## Supplementary material for "Significantly Improved Mouse and Rat Genome Annotation Using Sequence Read Archive RNA-seq Data": rat_SRA_ENSEMBL114.gtf: rat_SRA_ENSEMBL114.gtf (part 1036 of 1073)

```
X	ENSEMBL114_rn	exon	24430642	24430872	16.2774526614292	+	.	gene_id "ENSRNOG00000061262"; transcript_id "ENSRNOG00000061262_tx_10"; exon_id "X_24430642_24430872_+"; exonnum "34"; txlen "13820";
X	ENSEMBL114_rn	exon	24430642	24430872	1.68474866932805	+	.	gene_id "ENSRNOG00000061262"; transcript_id "ENSRNOG00000061262_tx_100"; exon_id "X_24430642_24430872_+"; exonnum "39"; txlen "14916";
X	ENSEMBL114_rn	exon	24430642	24430872	1.66596825095082	+	.	gene_id "ENSRNOG00000061262"; transcript_id "ENSRNOG00000061262_tx_101"; exon_id "X_24430642_24430872_+"; exonnum "39"; txlen "15002";
X	ENSEMBL114_rn	exon	24430642	24430872	1.63264471102604	+	.	gene_id "ENSRNOG00000061262"; transcript_id "ENSRNOG00000061262_tx_102"; exon_id "X_24430642_24430872_+"; exonnum "38"; txlen "14488";
X	ENSEMBL114_rn	exon	24430642	24430872	1.61452589864839	+	.	gene_id "ENSRNOG00000061262"; transcript_id "ENSRNOG00000061262_tx_103"; exon_id "X_24430642_24430872_+"; exonnum "39"; txlen "14720";
X	ENSEMBL114_rn	exon	24430642	24430872	1.53894286287329	+	.	gene_id "ENSRNOG00000061262"; transcript_id "ENSRNOG00000061262_tx_104"; exon_id "X_24430642_24430872_+"; exonnum "38"; txlen "14920";
X	ENSEMBL114_rn	exon	24430642	24430872	1.53631468650454	+	.	gene_id "ENSRNOG00000061262"; transcript_id "ENSRNOG00000061262_tx_105"; exon_id "X_24430642_24430872_+"; exonnum "39"; txlen "14777";
X	ENSEMBL114_rn	exon	24430642	24430872	1.4890156402905	+	.	gene_id "ENSRNOG00000061262"; transcript_id "ENSRNOG00000061262_tx_106"; exon_id "X_24430642_24430872_+"; exonnum "35"; txlen "14059";
X	ENSEMBL114_rn	exon	24430642	24430872	1.46826764815728	+	.	gene_id "ENSRNOG00000061262"; transcript_id "ENSRNOG00000061262_tx_107"; exon_id "X_24430642_24430872_+"; exonnum "35"; txlen "14718";
X	ENSEMBL114_rn	exon	24430642	24430872	1.45092516966894	+	.	gene_id "ENSRNOG00000061262"; transcript_id "ENSRNOG00000061262_tx_108"; exon_id "X_24430642_24430872_+"; exonnum "34"; txlen "14490";
X	ENSEMBL114_rn	exon	24430642	24430872	1.41812920909548	+	.	gene_id "ENSRNOG00000061262"; transcript_id "ENSRNOG00000061262_tx_109"; exon_id "X_24430642_24430872_+"; exonnum "39"; txlen "14977";
X	ENSEMBL114_rn	exon	24430642	24430872	15.9375179758131	+	.	gene_id "ENSRNOG00000061262"; transcript_id "ENSRNOG00000061262_tx_11"; exon_id "X_24430642_24430872_+"; exonnum "37"; txlen "14847";
X	ENSEMBL114_rn	exon	24430642	24430872	1.40245507183815	+	.	gene_id "ENSRNOG00000061262"; transcript_id "ENSRNOG00000061262_tx_110"; exon_id "X_24430642_24430872_+"; exonnum "34"; txlen "13831";
X	ENSEMBL114_rn	exon	24430642	24430872	1.39773882470585	+	.	gene_id "ENSRNOG00000061262"; transcript_id "ENSRNOG00000061262_tx_111"; exon_id "X_24430642_24430872_+"; exonnum "40"; txlen "15020";
X	ENSEMBL114_rn	exon	24430642	24430872	1.39478135988465	+	.	gene_id "ENSRNOG00000061262"; transcript_id "ENSRNOG00000061262_tx_112"; exon_id "X_24430642_24430872_+"; exonnum "39"; txlen "14792";
X	ENSEMBL114_rn	exon	24430642	24430872	1.38990076064334	+	.	gene_id "ENSRNOG00000061262"; transcript_id "ENSRNOG00000061262_tx_113"; exon_id "X_24430642_24430872_+"; exonnum "36"; txlen "14324";
X	ENSEMBL114_rn	exon	24430642	24430872	1.38497428320938	+	.	gene_id "ENSRNOG00000061262"; transcript_id "ENSRNOG00000061262_tx_114"; exon_id "X_24430642_24430872_+"; exonnum "36"; txlen "14569";
X	ENSEMBL114_rn	exon	24430642	24430872	1.36382076150603	+	.	gene_id "ENSRNOG00000061262"; transcript_id "ENSRNOG00000061262_tx_115"; exon_id "X_24430642_24430872_+"; exonnum "39"; txlen "14781";
X	ENSEMBL114_rn	exon	24430642	24430872	1.33494069194171	+	.	gene_id "ENSRNOG00000061262"; transcript_id "ENSRNOG00000061262_tx_116"; exon_id "X_24430642_24430872_+"; exonnum "37"; txlen "14692";
X	ENSEMBL114_rn	exon	24430642	24430872	1.30038217093244	+	.	gene_id "ENSRNOG00000061262"; transcript_id "ENSRNOG00000061262_tx_117"; exon_id "X_24430642_24430872_+"; exonnum "40"; txlen "15024";
X	ENSEMBL114_rn	exon	24430642	24430872	1.29698126790259	+	.	gene_id "ENSRNOG00000061262"; transcript_id "ENSRNOG00000061262_tx_118"; exon_id "X_24430642_24430872_+"; exonnum "38"; txlen "14688";
X	ENSEMBL114_rn	exon	24430642	24430872	1.28929137508507	+	.	gene_id "ENSRNOG00000061262"; transcript_id "ENSRNOG00000061262_tx_119"; exon_id "X_24430642_24430872_+"; exonnum "38"; txlen "14492";
X	ENSEMBL114_rn	exon	24430642	24430872	15.7515947838836	+	.	gene_id "ENSRNOG00000061262"; transcript_id "ENSRNOG00000061262_tx_12"; exon_id "X_24430642_24430872_+"; exonnum "36"; txlen "14619";
X	ENSEMBL114_rn	exon	24430642	24430872	1.22745306999971	+	.	gene_id "ENSRNOG00000061262"; transcript_id "ENSRNOG00000061262_tx_120"; exon_id "X_24430642_24430872_+"; exonnum "38"; txlen "14916";
X	ENSEMBL114_rn	exon	24430642	24430872	1.21053093731367	+	.	gene_id "ENSRNOG00000061262"; transcript_id "ENSRNOG00000061262_tx_121"; exon_id "X_24430642_24430872_+"; exonnum "35"; txlen "14341";
X	ENSEMBL114_rn	exon	24430642	24430872	1.20897028170319	+	.	gene_id "ENSRNOG00000061262"; transcript_id "ENSRNOG00000061262_tx_122"; exon_id "X_24430642_24430872_+"; exonnum "38"; txlen "14749";
X	ENSEMBL114_rn	exon	24430642	24430872	1.12945391701215	+	.	gene_id "ENSRNOG00000061262"; transcript_id "ENSRNOG00000061262_tx_123"; exon_id "X_24430642_24430872_+"; exonnum "37"; txlen "14688";
X	ENSEMBL114_rn	exon	24430642	24430872	1.08746760469256	+	.	gene_id "ENSRNOG00000061262"; transcript_id "ENSRNOG00000061262_tx_124"; exon_id "X_24430642_24430872_+"; exonnum "40"; txlen "14824";
X	ENSEMBL114_rn	exon	24430642	24430872	1.07736281108937	+	.	gene_id "ENSRNOG00000061262"; transcript_id "ENSRNOG00000061262_tx_126"; exon_id "X_24430642_24430872_+"; exonnum "35"; txlen "14234";
X	ENSEMBL114_rn	exon	24430642	24430872	1.07341242521646	+	.	gene_id "ENSRNOG00000061262"; transcript_id "ENSRNOG00000061262_tx_127"; exon_id "X_24430642_24430872_+"; exonnum "38"; txlen "14549";
X	ENSEMBL114_rn	exon	24430642	24430872	1.02509438284135	+	.	gene_id "ENSRNOG00000061262"; transcript_id "ENSRNOG00000061262_tx_128"; exon_id "X_24430642_24430872_+"; exonnum "39"; txlen "15028";
X	ENSEMBL114_rn	exon	24430642	24430872	1.00983252752966	+	.	gene_id "ENSRNOG00000061262"; transcript_id "ENSRNOG00000061262_tx_129"; exon_id "X_24430642_24430872_+"; exonnum "39"; txlen "14796";
X	ENSEMBL114_rn	exon	24430642	24430872	15.676487642737	+	.	gene_id "ENSRNOG00000061262"; transcript_id "ENSRNOG00000061262_tx_13"; exon_id "X_24430642_24430872_+"; exonnum "38"; txlen "14964";
X	ENSEMBL114_rn	exon	24430642	24430872	0.975382959357123	+	.	gene_id "ENSRNOG00000061262"; transcript_id "ENSRNOG00000061262_tx_130"; exon_id "X_24430642_24430872_+"; exonnum "34"; txlen "13724";
X	ENSEMBL114_rn	exon	24430642	24430872	0.975382959357123	+	.	gene_id "ENSRNOG00000061262"; transcript_id "ENSRNOG00000061262_tx_131"; exon_id "X_24430642_24430872_+"; exonnum "35"; txlen "13952";
X	ENSEMBL114_rn	exon	24430642	24430872	0.971101132648198	+	.	gene_id "ENSRNOG00000061262"; transcript_id "ENSRNOG00000061262_tx_132"; exon_id "X_24430642_24430872_+"; exonnum "35"; txlen "14457";
X	ENSEMBL114_rn	exon	24430642	24430872	0.960040732370348	+	.	gene_id "ENSRNOG00000061262"; transcript_id "ENSRNOG00000061262_tx_133"; exon_id "X_24430642_24430872_+"; exonnum "35"; txlen "14611";
X	ENSEMBL114_rn	exon	24430642	24430872	0.877290333269463	+	.	gene_id "ENSRNOG00000061262"; transcript_id "ENSRNOG00000061262_tx_134"; exon_id "X_24430642_24430872_+"; exonnum "36"; txlen "14462";
X	ENSEMBL114_rn	exon	24430642	24430872	0.875166521995547	+	.	gene_id "ENSRNOG00000061262"; transcript_id "ENSRNOG00000061262_tx_135"; exon_id "X_24430642_24430872_+"; exonnum "35"; txlen "14316";
X	ENSEMBL114_rn	exon	24430642	24430872	0.865999155116631	+	.	gene_id "ENSRNOG00000061262"; transcript_id "ENSRNOG00000061262_tx_136"; exon_id "X_24430642_24430872_+"; exonnum "39"; txlen "14596";
X	ENSEMBL114_rn	exon	24430642	24430872	0.855317932051619	+	.	gene_id "ENSRNOG00000061262"; transcript_id "ENSRNOG00000061262_tx_137"; exon_id "X_24430642_24430872_+"; exonnum "34"; txlen "14383";
X	ENSEMBL114_rn	exon	24430642	24430872	0.823342316278663	+	.	gene_id "ENSRNOG00000061262"; transcript_id "ENSRNOG00000061262_tx_138"; exon_id "X_24430642_24430872_+"; exonnum "36"; txlen "14826";
X	ENSEMBL114_rn	exon	24430642	24430872	0.819187056494042	+	.	gene_id "ENSRNOG00000061262"; transcript_id "ENSRNOG00000061262_tx_139"; exon_id "X_24430642_24430872_+"; exonnum "34"; txlen "14088";
X	ENSEMBL114_rn	exon	24430642	24430872	15.5610888094801	+	.	gene_id "ENSRNOG00000061262"; transcript_id "ENSRNOG00000061262_tx_14"; exon_id "X_24430642_24430872_+"; exonnum "37"; txlen "14736";
X	ENSEMBL114_rn	exon	24430642	24430872	0.788694869744323	+	.	gene_id "ENSRNOG00000061262"; transcript_id "ENSRNOG00000061262_tx_141"; exon_id "X_24430642_24430872_+"; exonnum "40"; txlen "14828";
X	ENSEMBL114_rn	exon	24430642	24430872	0.779643877858611	+	.	gene_id "ENSRNOG00000061262"; transcript_id "ENSRNOG00000061262_tx_142"; exon_id "X_24430642_24430872_+"; exonnum "38"; txlen "14800";
X	ENSEMBL114_rn	exon	24430642	24430872	0.753189812229264	+	.	gene_id "ENSRNOG00000061262"; transcript_id "ENSRNOG00000061262_tx_143"; exon_id "X_24430642_24430872_+"; exonnum "38"; txlen "14553";
X	ENSEMBL114_rn	exon	24430642	24430872	0.742916051758986	+	.	gene_id "ENSRNOG00000061262"; transcript_id "ENSRNOG00000061262_tx_144"; exon_id "X_24430642_24430872_+"; exonnum "36"; txlen "14167";
X	ENSEMBL114_rn	exon	24430642	24430872	0.717641914573088	+	.	gene_id "ENSRNOG00000061262"; transcript_id "ENSRNOG00000061262_tx_145"; exon_id "X_24430642_24430872_+"; exonnum "36"; txlen "14471";
X	ENSEMBL114_rn	exon	24430642	24430872	0.709863563492586	+	.	gene_id "ENSRNOG00000061262"; transcript_id "ENSRNOG00000061262_tx_146"; exon_id "X_24430642_24430872_+"; exonnum "34"; txlen "14229";
X	ENSEMBL114_rn	exon	24430642	24430872	0.709558917124968	+	.	gene_id "ENSRNOG00000061262"; transcript_id "ENSRNOG00000061262_tx_147"; exon_id "X_24430642_24430872_+"; exonnum "38"; txlen "15027";
X	ENSEMBL114_rn	exon	24430642	24430872	0.696399512904799	+	.	gene_id "ENSRNOG00000061262"; transcript_id "ENSRNOG00000061262_tx_148"; exon_id "X_24430642_24430872_+"; exonnum "35"; txlen "14598";
X	ENSEMBL114_rn	exon	24430642	24430872	0.692744209077956	+	.	gene_id "ENSRNOG00000061262"; transcript_id "ENSRNOG00000061262_tx_149"; exon_id "X_24430642_24430872_+"; exonnum "34"; txlen "14122";
X	ENSEMBL114_rn	exon	24430642	24430872	15.3480479455673	+	.	gene_id "ENSRNOG00000061262"; transcript_id "ENSRNOG00000061262_tx_15"; exon_id "X_24430642_24430872_+"; exonnum "39"; txlen "15072";
X	ENSEMBL114_rn	exon	24430642	24430872	0.692744209077956	+	.	gene_id "ENSRNOG00000061262"; transcript_id "ENSRNOG00000061262_tx_150"; exon_id "X_24430642_24430872_+"; exonnum "35"; txlen "14350";
X	ENSEMBL114_rn	exon	24430642	24430872	0.689344994292965	+	.	gene_id "ENSRNOG00000061262"; transcript_id "ENSRNOG00000061262_tx_151"; exon_id "X_24430642_24430872_+"; exonnum "37"; txlen "14290";
X	ENSEMBL114_rn	exon	24430642	24430872	0.635111234998972	+	.	gene_id "ENSRNOG00000061262"; transcript_id "ENSRNOG00000061262_tx_152"; exon_id "X_24430642_24430872_+"; exonnum "39"; txlen "14600";
X	ENSEMBL114_rn	exon	24430642	24430872	0.628800709784902	+	.	gene_id "ENSRNOG00000061262"; transcript_id "ENSRNOG00000061262_tx_153"; exon_id "X_24430642_24430872_+"; exonnum "38"; txlen "14518";
X	ENSEMBL114_rn	exon	24430642	24430872	0.6220475473519	+	.	gene_id "ENSRNOG00000061262"; transcript_id "ENSRNOG00000061262_tx_154"; exon_id "X_24430642_24430872_+"; exonnum "37"; txlen "14947";
X	ENSEMBL114_rn	exon	24430642	24430872	0.61333347248266	+	.	gene_id "ENSRNOG00000061262"; transcript_id "ENSRNOG00000061262_tx_155"; exon_id "X_24430642_24430872_+"; exonnum "37"; txlen "14799";
X	ENSEMBL114_rn	exon	24430642	24430872	0.596549188235028	+	.	gene_id "ENSRNOG00000061262"; transcript_id "ENSRNOG00000061262_tx_156"; exon_id "X_24430642_24430872_+"; exonnum "36"; txlen "14187";
X	ENSEMBL114_rn	exon	24430642	24430872	0.590115882942769	+	.	gene_id "ENSRNOG00000061262"; transcript_id "ENSRNOG00000061262_tx_157"; exon_id "X_24430642_24430872_+"; exonnum "36"; txlen "14747";
X	ENSEMBL114_rn	exon	24430642	24430872	0.588008252870782	+	.	gene_id "ENSRNOG00000061262"; transcript_id "ENSRNOG00000061262_tx_158"; exon_id "X_24430642_24430872_+"; exonnum "37"; txlen "14943";
X	ENSEMBL114_rn	exon	24430642	24430872	0.55674963476638	+	.	gene_id "ENSRNOG00000061262"; transcript_id "ENSRNOG00000061262_tx_159"; exon_id "X_24430642_24430872_+"; exonnum "35"; txlen "13896";
X	ENSEMBL114_rn	exon	24430642	24430872	14.6028434370985	+	.	gene_id "ENSRNOG00000061262"; transcript_id "ENSRNOG00000061262_tx_16"; exon_id "X_24430642_24430872_+"; exonnum "38"; txlen "14844";
X	ENSEMBL114_rn	exon	24430642	24430872	0.551603111385579	+	.	gene_id "ENSRNOG00000061262"; transcript_id "ENSRNOG00000061262_tx_160"; exon_id "X_24430642_24430872_+"; exonnum "38"; txlen "14514";
X	ENSEMBL114_rn	exon	24430642	24430872	0.530278145442841	+	.	gene_id "ENSRNOG00000061262"; transcript_id "ENSRNOG00000061262_tx_161"; exon_id "X_24430642_24430872_+"; exonnum "36"; txlen "14753";
X	ENSEMBL114_rn	exon	24430642	24430872	0.519010455510663	+	.	gene_id "ENSRNOG00000061262"; transcript_id "ENSRNOG00000061262_tx_162"; exon_id "X_24430642_24430872_+"; exonnum "38"; txlen "15023";
X	ENSEMBL114_rn	exon	24430642	24430872	0.498350667310329	+	.	gene_id "ENSRNOG00000061262"; transcript_id "ENSRNOG00000061262_tx_163"; exon_id "X_24430642_24430872_+"; exonnum "35"; txlen "14243";
X	ENSEMBL114_rn	exon	24430642	24430872	0.4964517482198	+	.	gene_id "ENSRNOG00000061262"; transcript_id "ENSRNOG00000061262_tx_164"; exon_id "X_24430642_24430872_+"; exonnum "36"; txlen "14715";
X	ENSEMBL114_rn	exon	24430642	24430872	0.481845552161738	+	.	gene_id "ENSRNOG00000061262"; transcript_id "ENSRNOG00000061262_tx_165"; exon_id "X_24430642_24430872_+"; exonnum "37"; txlen "14286";
X	ENSEMBL114_rn	exon	24430642	24430872	0.473836819002849	+	.	gene_id "ENSRNOG00000061262"; transcript_id "ENSRNOG00000061262_tx_166"; exon_id "X_24430642_24430872_+"; exonnum "35"; txlen "14055";
X	ENSEMBL114_rn	exon	24430642	24430872	0.470386428770041	+	.	gene_id "ENSRNOG00000061262"; transcript_id "ENSRNOG00000061262_tx_167"; exon_id "X_24430642_24430872_+"; exonnum "37"; txlen "14836";
X	ENSEMBL114_rn	exon	24430642	24430872	0.464975502446542	+	.	gene_id "ENSRNOG00000061262"; transcript_id "ENSRNOG00000061262_tx_168"; exon_id "X_24430642_24430872_+"; exonnum "36"; txlen "14713";
X	ENSEMBL114_rn	exon	24430642	24430872	0.464975502446542	+	.	gene_id "ENSRNOG00000061262"; transcript_id "ENSRNOG00000061262_tx_169"; exon_id "X_24430642_24430872_+"; exonnum "37"; txlen "14941";
X	ENSEMBL114_rn	exon	24430642	24430872	13.4705705722107	+	.	gene_id "ENSRNOG00000061262"; transcript_id "ENSRNOG00000061262_tx_17"; exon_id "X_24430642_24430872_+"; exonnum "37"; txlen "14740";
X	ENSEMBL114_rn	exon	24430642	24430872	0.464975502446542	+	.	gene_id "ENSRNOG00000061262"; transcript_id "ENSRNOG00000061262_tx_170"; exon_id "X_24430642_24430872_+"; exonnum "37"; txlen "14821";
X	ENSEMBL114_rn	exon	24430642	24430872	0.461293733752885	+	.	gene_id "ENSRNOG00000061262"; transcript_id "ENSRNOG00000061262_tx_171"; exon_id "X_24430642_24430872_+"; exonnum "36"; txlen "14467";
X	ENSEMBL114_rn	exon	24430642	24430872	0.458593013833382	+	.	gene_id "ENSRNOG00000061262"; transcript_id "ENSRNOG00000061262_tx_172"; exon_id "X_24430642_24430872_+"; exonnum "36"; txlen "14565";
X	ENSEMBL114_rn	exon	24430642	24430872	0.451140795002164	+	.	gene_id "ENSRNOG00000061262"; transcript_id "ENSRNOG00000061262_tx_173"; exon_id "X_24430642_24430872_+"; exonnum "36"; txlen "14719";
X	ENSEMBL114_rn	exon	24430642	24430872	0.447775320866567	+	.	gene_id "ENSRNOG00000061262"; transcript_id "ENSRNOG00000061262_tx_174"; exon_id "X_24430642_24430872_+"; exonnum "36"; txlen "14608";
X	ENSEMBL114_rn	exon	24430642	24430872	0.441228199373972	+	.	gene_id "ENSRNOG00000061262"; transcript_id "ENSRNOG00000061262_tx_175"; exon_id "X_24430642_24430872_+"; exonnum "37"; txlen "14795";
X	ENSEMBL114_rn	exon	24430642	24430872	0.424015437502307	+	.	gene_id "ENSRNOG00000061262"; transcript_id "ENSRNOG00000061262_tx_176"; exon_id "X_24430642_24430872_+"; exonnum "38"; txlen "14990";
X	ENSEMBL114_rn	exon	24430642	24430872	0.423992783237166	+	.	gene_id "ENSRNOG00000061262"; transcript_id "ENSRNOG00000061262_tx_177"; exon_id "X_24430642_24430872_+"; exonnum "40"; txlen "15303";
X	ENSEMBL114_rn	exon	24430642	24430872	0.413932613100056	+	.	gene_id "ENSRNOG00000061262"; transcript_id "ENSRNOG00000061262_tx_178"; exon_id "X_24430642_24430872_+"; exonnum "38"; txlen "15049";
X	ENSEMBL114_rn	exon	24430642	24430872	0.402556904820157	+	.	gene_id "ENSRNOG00000061262"; transcript_id "ENSRNOG00000061262_tx_179"; exon_id "X_24430642_24430872_+"; exonnum "38"; txlen "14398";
X	ENSEMBL114_rn	exon	24430642	24430872	13.4705705722107	+	.	gene_id "ENSRNOG00000061262"; transcript_id "ENSRNOG00000061262_tx_18"; exon_id "X_24430642_24430872_+"; exonnum "38"; txlen "14968";
X	ENSEMBL114_rn	exon	24430642	24430872	0.399282482360026	+	.	gene_id "ENSRNOG00000061262"; transcript_id "ENSRNOG00000061262_tx_180"; exon_id "X_24430642_24430872_+"; exonnum "37"; txlen "14575";
X	ENSEMBL114_rn	exon	24430642	24430872	0.385824132264107	+	.	gene_id "ENSRNOG00000061262"; transcript_id "ENSRNOG00000061262_tx_181"; exon_id "X_24430642_24430872_+"; exonnum "36"; txlen "14424";
X	ENSEMBL114_rn	exon	24430642	24430872	13.2745625561723	+	.	gene_id "ENSRNOG00000061262"; transcript_id "ENSRNOG00000061262_tx_19"; exon_id "X_24430642_24430872_+"; exonnum "39"; txlen "15076";
X	ENSEMBL114_rn	exon	24430642	24430872	17.8109357485118	+	.	gene_id "ENSRNOG00000061262"; transcript_id "ENSRNOG00000061262_tx_2"; exon_id "X_24430642_24430872_+"; exonnum "32"; txlen "13484";
X	ENSEMBL114_rn	exon	24430642	24430872	12.6973545273637	+	.	gene_id "ENSRNOG00000061262"; transcript_id "ENSRNOG00000061262_tx_20"; exon_id "X_24430642_24430872_+"; exonnum "38"; txlen "14848";
X	ENSEMBL114_rn	exon	24430642	24430872	12.4657234413515	+	.	gene_id "ENSRNOG00000061262"; transcript_id "ENSRNOG00000061262_tx_21"; exon_id "X_24430642_24430872_+"; exonnum "39"; txlen "15011";
X	ENSEMBL114_rn	exon	24430642	24430872	12.3401055381525	+	.	gene_id "ENSRNOG00000061262"; transcript_id "ENSRNOG00000061262_tx_22"; exon_id "X_24430642_24430872_+"; exonnum "38"; txlen "14783";
X	ENSEMBL114_rn	exon	24430642	24430872	12.3282147842993	+	.	gene_id "ENSRNOG00000061262"; transcript_id "ENSRNOG00000061262_tx_23"; exon_id "X_24430642_24430872_+"; exonnum "40"; txlen "15119";
X	ENSEMBL114_rn	exon	24430642	24430872	11.9736887678135	+	.	gene_id "ENSRNOG00000061262"; transcript_id "ENSRNOG00000061262_tx_24"; exon_id "X_24430642_24430872_+"; exonnum "39"; txlen "14891";
X	ENSEMBL114_rn	exon	24430642	24430872	11.8939559936021	+	.	gene_id "ENSRNOG00000061262"; transcript_id "ENSRNOG00000061262_tx_25"; exon_id "X_24430642_24430872_+"; exonnum "36"; txlen "14337";
X	ENSEMBL114_rn	exon	24430642	24430872	11.5911170334597	+	.	gene_id "ENSRNOG00000061262"; transcript_id "ENSRNOG00000061262_tx_26"; exon_id "X_24430642_24430872_+"; exonnum "35"; txlen "14109";
X	ENSEMBL114_rn	exon	24430642	24430872	10.9951820078276	+	.	gene_id "ENSRNOG00000061262"; transcript_id "ENSRNOG00000061262_tx_27"; exon_id "X_24430642_24430872_+"; exonnum "39"; txlen "15015";
X	ENSEMBL114_rn	exon	24430642	24430872	10.9315274569287	+	.	gene_id "ENSRNOG00000061262"; transcript_id "ENSRNOG00000061262_tx_28"; exon_id "X_24430642_24430872_+"; exonnum "40"; txlen "15123";
X	ENSEMBL114_rn	exon	24430642	24430872	10.7009919609671	+	.	gene_id "ENSRNOG00000061262"; transcript_id "ENSRNOG00000061262_tx_29"; exon_id "X_24430642_24430872_+"; exonnum "37"; txlen "14445";
X	ENSEMBL114_rn	exon	24430642	24430872	17.4667177765963	+	.	gene_id "ENSRNOG00000061262"; transcript_id "ENSRNOG00000061262_tx_3"; exon_id "X_24430642_24430872_+"; exonnum "33"; txlen "14114";
X	ENSEMBL114_rn	exon	24430642	24430872	10.6977294826572	+	.	gene_id "ENSRNOG00000061262"; transcript_id "ENSRNOG00000061262_tx_30"; exon_id "X_24430642_24430872_+"; exonnum "38"; txlen "14562";
X	ENSEMBL114_rn	exon	24430642	24430872	10.688509250283	+	.	gene_id "ENSRNOG00000061262"; transcript_id "ENSRNOG00000061262_tx_31"; exon_id "X_24430642_24430872_+"; exonnum "37"; txlen "14334";
X	ENSEMBL114_rn	exon	24430642	24430872	10.644423122884	+	.	gene_id "ENSRNOG00000061262"; transcript_id "ENSRNOG00000061262_tx_32"; exon_id "X_24430642_24430872_+"; exonnum "38"; txlen "14787";
X	ENSEMBL114_rn	exon	24430642	24430872	10.350985185057	+	.	gene_id "ENSRNOG00000061262"; transcript_id "ENSRNOG00000061262_tx_33"; exon_id "X_24430642_24430872_+"; exonnum "39"; txlen "14895";
X	ENSEMBL114_rn	exon	24430642	24430872	9.6361816744722	+	.	gene_id "ENSRNOG00000061262"; transcript_id "ENSRNOG00000061262_tx_34"; exon_id "X_24430642_24430872_+"; exonnum "39"; txlen "14670";
X	ENSEMBL114_rn	exon	24430642	24430872	9.20976546239174	+	.	gene_id "ENSRNOG00000061262"; transcript_id "ENSRNOG00000061262_tx_35"; exon_id "X_24430642_24430872_+"; exonnum "39"; txlen "14609";
X	ENSEMBL114_rn	exon	24430642	24430872	9.1525499112553	+	.	gene_id "ENSRNOG00000061262"; transcript_id "ENSRNOG00000061262_tx_36"; exon_id "X_24430642_24430872_+"; exonnum "38"; txlen "14442";
X	ENSEMBL114_rn	exon	24430642	24430872	9.1204789988273	+	.	gene_id "ENSRNOG00000061262"; transcript_id "ENSRNOG00000061262_tx_37"; exon_id "X_24430642_24430872_+"; exonnum "38"; txlen "14381";
X	ENSEMBL114_rn	exon	24430642	24430872	9.06017469412204	+	.	gene_id "ENSRNOG00000061262"; transcript_id "ENSRNOG00000061262_tx_38"; exon_id "X_24430642_24430872_+"; exonnum "38"; txlen "14566";
X	ENSEMBL114_rn	exon	24430642	24430872	8.69718188242856	+	.	gene_id "ENSRNOG00000061262"; transcript_id "ENSRNOG00000061262_tx_39"; exon_id "X_24430642_24430872_+"; exonnum "36"; txlen "14217";
X	ENSEMBL114_rn	exon	24430642	24430872	17.3235848651316	+	.	gene_id "ENSRNOG00000061262"; transcript_id "ENSRNOG00000061262_tx_4"; exon_id "X_24430642_24430872_+"; exonnum "33"; txlen "13712";
X	ENSEMBL114_rn	exon	24430642	24430872	8.41429541385188	+	.	gene_id "ENSRNOG00000061262"; transcript_id "ENSRNOG00000061262_tx_40"; exon_id "X_24430642_24430872_+"; exonnum "40"; txlen "14717";
X	ENSEMBL114_rn	exon	24430642	24430872	8.38802957563815	+	.	gene_id "ENSRNOG00000061262"; transcript_id "ENSRNOG00000061262_tx_41"; exon_id "X_24430642_24430872_+"; exonnum "39"; txlen "14489";
X	ENSEMBL114_rn	exon	24430642	24430872	8.33574573800662	+	.	gene_id "ENSRNOG00000061262"; transcript_id "ENSRNOG00000061262_tx_42"; exon_id "X_24430642_24430872_+"; exonnum "37"; txlen "14338";
X	ENSEMBL114_rn	exon	24430642	24430872	8.14033753420617	+	.	gene_id "ENSRNOG00000061262"; transcript_id "ENSRNOG00000061262_tx_43"; exon_id "X_24430642_24430872_+"; exonnum "33"; txlen "14099";
X	ENSEMBL114_rn	exon	24430642	24430872	8.14033753420617	+	.	gene_id "ENSRNOG00000061262"; transcript_id "ENSRNOG00000061262_tx_44"; exon_id "X_24430642_24430872_+"; exonnum "33"; txlen "13697";
X	ENSEMBL114_rn	exon	24430642	24430872	8.12921419994192	+	.	gene_id "ENSRNOG00000061262"; transcript_id "ENSRNOG00000061262_tx_45"; exon_id "X_24430642_24430872_+"; exonnum "34"; txlen "14327";
X	ENSEMBL114_rn	exon	24430642	24430872	8.11156089829333	+	.	gene_id "ENSRNOG00000061262"; transcript_id "ENSRNOG00000061262_tx_46"; exon_id "X_24430642_24430872_+"; exonnum "38"; txlen "14446";
X	ENSEMBL114_rn	exon	24430642	24430872	7.99564587561929	+	.	gene_id "ENSRNOG00000061262"; transcript_id "ENSRNOG00000061262_tx_47"; exon_id "X_24430642_24430872_+"; exonnum "39"; txlen "14613";
X	ENSEMBL114_rn	exon	24430642	24430872	7.97322771055276	+	.	gene_id "ENSRNOG00000061262"; transcript_id "ENSRNOG00000061262_tx_48"; exon_id "X_24430642_24430872_+"; exonnum "39"; txlen "14674";
X	ENSEMBL114_rn	exon	24430642	24430872	7.6869878752479	+	.	gene_id "ENSRNOG00000061262"; transcript_id "ENSRNOG00000061262_tx_49"; exon_id "X_24430642_24430872_+"; exonnum "34"; txlen "13925";
X	ENSEMBL114_rn	exon	24430642	24430872	17.0619707804202	+	.	gene_id "ENSRNOG00000061262"; transcript_id "ENSRNOG00000061262_tx_5"; exon_id "X_24430642_24430872_+"; exonnum "36"; txlen "14739";
X	ENSEMBL114_rn	exon	24430642	24430872	7.57125770530769	+	.	gene_id "ENSRNOG00000061262"; transcript_id "ENSRNOG00000061262_tx_50"; exon_id "X_24430642_24430872_+"; exonnum "34"; txlen "14207";
X	ENSEMBL114_rn	exon	24430642	24430872	7.34360245922778	+	.	gene_id "ENSRNOG00000061262"; transcript_id "ENSRNOG00000061262_tx_51"; exon_id "X_24430642_24430872_+"; exonnum "38"; txlen "14385";
X	ENSEMBL114_rn	exon	24430642	24430872	7.24866103045205	+	.	gene_id "ENSRNOG00000061262"; transcript_id "ENSRNOG00000061262_tx_52"; exon_id "X_24430642_24430872_+"; exonnum "34"; txlen "13805";
X	ENSEMBL114_rn	exon	24430642	24430872	7.20619151234776	+	.	gene_id "ENSRNOG00000061262"; transcript_id "ENSRNOG00000061262_tx_53"; exon_id "X_24430642_24430872_+"; exonnum "35"; txlen "14435";
X	ENSEMBL114_rn	exon	24430642	24430872	6.95194682464523	+	.	gene_id "ENSRNOG00000061262"; transcript_id "ENSRNOG00000061262_tx_54"; exon_id "X_24430642_24430872_+"; exonnum "35"; txlen "14033";
X	ENSEMBL114_rn	exon	24430642	24430872	6.94507774648369	+	.	gene_id "ENSRNOG00000061262"; transcript_id "ENSRNOG00000061262_tx_55"; exon_id "X_24430642_24430872_+"; exonnum "40"; txlen "14721";
X	ENSEMBL114_rn	exon	24430642	24430872	6.66172324929375	+	.	gene_id "ENSRNOG00000061262"; transcript_id "ENSRNOG00000061262_tx_56"; exon_id "X_24430642_24430872_+"; exonnum "36"; txlen "14846";
X	ENSEMBL114_rn	exon	24430642	24430872	6.6601586062315	+	.	gene_id "ENSRNOG00000061262"; transcript_id "ENSRNOG00000061262_tx_57"; exon_id "X_24430642_24430872_+"; exonnum "39"; txlen "14493";
X	ENSEMBL114_rn	exon	24430642	24430872	6.09436538789888	+	.	gene_id "ENSRNOG00000061262"; transcript_id "ENSRNOG00000061262_tx_58"; exon_id "X_24430642_24430872_+"; exonnum "35"; txlen "14618";
X	ENSEMBL114_rn	exon	24430642	24430872	4.97160258608019	+	.	gene_id "ENSRNOG00000061262"; transcript_id "ENSRNOG00000061262_tx_59"; exon_id "X_24430642_24430872_+"; exonnum "37"; txlen "14954";
X	ENSEMBL114_rn	exon	24430642	24430872	16.7736199800577	+	.	gene_id "ENSRNOG00000061262"; transcript_id "ENSRNOG00000061262_tx_6"; exon_id "X_24430642_24430872_+"; exonnum "35"; txlen "14511";
X	ENSEMBL114_rn	exon	24430642	24430872	4.85478501791185	+	.	gene_id "ENSRNOG00000061262"; transcript_id "ENSRNOG00000061262_tx_60"; exon_id "X_24430642_24430872_+"; exonnum "40"; txlen "15226";
X	ENSEMBL114_rn	exon	24430642	24430872	4.8389264752934	+	.	gene_id "ENSRNOG00000061262"; transcript_id "ENSRNOG00000061262_tx_61"; exon_id "X_24430642_24430872_+"; exonnum "40"; txlen "15230";
X	ENSEMBL114_rn	exon	24430642	24430872	4.73803493423286	+	.	gene_id "ENSRNOG00000061262"; transcript_id "ENSRNOG00000061262_tx_62"; exon_id "X_24430642_24430872_+"; exonnum "38"; txlen "15071";
X	ENSEMBL114_rn	exon	24430642	24430872	4.24215770383438	+	.	gene_id "ENSRNOG00000061262"; transcript_id "ENSRNOG00000061262_tx_63"; exon_id "X_24430642_24430872_+"; exonnum "38"; txlen "15075";
X	ENSEMBL114_rn	exon	24430642	24430872	4.16521418994661	+	.	gene_id "ENSRNOG00000061262"; transcript_id "ENSRNOG00000061262_tx_64"; exon_id "X_24430642_24430872_+"; exonnum "36"; txlen "14726";
X	ENSEMBL114_rn	exon	24430642	24430872	4.08420513425041	+	.	gene_id "ENSRNOG00000061262"; transcript_id "ENSRNOG00000061262_tx_65"; exon_id "X_24430642_24430872_+"; exonnum "39"; txlen "15179";
X	ENSEMBL114_rn	exon	24430642	24430872	4.07885507119468	+	.	gene_id "ENSRNOG00000061262"; transcript_id "ENSRNOG00000061262_tx_66"; exon_id "X_24430642_24430872_+"; exonnum "37"; txlen "14843";
X	ENSEMBL114_rn	exon	24430642	24430872	3.85410744910509	+	.	gene_id "ENSRNOG00000061262"; transcript_id "ENSRNOG00000061262_tx_67"; exon_id "X_24430642_24430872_+"; exonnum "39"; txlen "15118";
X	ENSEMBL114_rn	exon	24430642	24430872	3.7882288110604	+	.	gene_id "ENSRNOG00000061262"; transcript_id "ENSRNOG00000061262_tx_68"; exon_id "X_24430642_24430872_+"; exonnum "39"; txlen "15183";
X	ENSEMBL114_rn	exon	24430642	24430872	3.75201705053707	+	.	gene_id "ENSRNOG00000061262"; transcript_id "ENSRNOG00000061262_tx_69"; exon_id "X_24430642_24430872_+"; exonnum "36"; txlen "14444";
X	ENSEMBL114_rn	exon	24430642	24430872	16.741495301168	+	.	gene_id "ENSRNOG00000061262"; transcript_id "ENSRNOG00000061262_tx_7"; exon_id "X_24430642_24430872_+"; exonnum "33"; txlen "13994";
X	ENSEMBL114_rn	exon	24430642	24430872	3.59327598571943	+	.	gene_id "ENSRNOG00000061262"; transcript_id "ENSRNOG00000061262_tx_70"; exon_id "X_24430642_24430872_+"; exonnum "37"; txlen "14847";
X	ENSEMBL114_rn	exon	24430642	24430872	3.15434579719654	+	.	gene_id "ENSRNOG00000061262"; transcript_id "ENSRNOG00000061262_tx_71"; exon_id "X_24430642_24430872_+"; exonnum "35"; txlen "14412";
X	ENSEMBL114_rn	exon	24430642	24430872	3.15434579719654	+	.	gene_id "ENSRNOG00000061262"; transcript_id "ENSRNOG00000061262_tx_72"; exon_id "X_24430642_24430872_+"; exonnum "36"; txlen "14640";
X	ENSEMBL114_rn	exon	24430642	24430872	3.12804770312131	+	.	gene_id "ENSRNOG00000061262"; transcript_id "ENSRNOG00000061262_tx_73"; exon_id "X_24430642_24430872_+"; exonnum "35"; txlen "14216";
X	ENSEMBL114_rn	exon	24430642	24430872	3.12121937640012	+	.	gene_id "ENSRNOG00000061262"; transcript_id "ENSRNOG00000061262_tx_74"; exon_id "X_24430642_24430872_+"; exonnum "39"; txlen "15122";
X	ENSEMBL114_rn	exon	24430642	24430872	3.11472008002285	+	.	gene_id "ENSRNOG00000061262"; transcript_id "ENSRNOG00000061262_tx_75"; exon_id "X_24430642_24430872_+"; exonnum "38"; txlen "14890";
X	ENSEMBL114_rn	exon	24430642	24430872	2.90802971861673	+	.	gene_id "ENSRNOG00000061262"; transcript_id "ENSRNOG00000061262_tx_76"; exon_id "X_24430642_24430872_+"; exonnum "37"; txlen "14637";
X	ENSEMBL114_rn	exon	24430642	24430872	2.89720989503495	+	.	gene_id "ENSRNOG00000061262"; transcript_id "ENSRNOG00000061262_tx_77"; exon_id "X_24430642_24430872_+"; exonnum "38"; txlen "14951";
X	ENSEMBL114_rn	exon	24430642	24430872	2.85277493858245	+	.	gene_id "ENSRNOG00000061262"; transcript_id "ENSRNOG00000061262_tx_78"; exon_id "X_24430642_24430872_+"; exonnum "38"; txlen "14894";
X	ENSEMBL114_rn	exon	24430642	24430872	2.62414434157854	+	.	gene_id "ENSRNOG00000061262"; transcript_id "ENSRNOG00000061262_tx_79"; exon_id "X_24430642_24430872_+"; exonnum "38"; txlen "14865";
X	ENSEMBL114_rn	exon	24430642	24430872	16.6130462311298	+	.	gene_id "ENSRNOG00000061262"; transcript_id "ENSRNOG00000061262_tx_8"; exon_id "X_24430642_24430872_+"; exonnum "33"; txlen "13592";
X	ENSEMBL114_rn	exon	24430642	24430872	2.43274358089887	+	.	gene_id "ENSRNOG00000061262"; transcript_id "ENSRNOG00000061262_tx_80"; exon_id "X_24430642_24430872_+"; exonnum "38"; txlen "14955";
X	ENSEMBL114_rn	exon	24430642	24430872	2.41905702205722	+	.	gene_id "ENSRNOG00000061262"; transcript_id "ENSRNOG00000061262_tx_81"; exon_id "X_24430642_24430872_+"; exonnum "37"; txlen "14552";
X	ENSEMBL114_rn	exon	24430642	24430872	2.35653092763384	+	.	gene_id "ENSRNOG00000061262"; transcript_id "ENSRNOG00000061262_tx_82"; exon_id "X_24430642_24430872_+"; exonnum "38"; txlen "14669";
X	ENSEMBL114_rn	exon	24430642	24430872	2.34255646097253	+	.	gene_id "ENSRNOG00000061262"; transcript_id "ENSRNOG00000061262_tx_83"; exon_id "X_24430642_24430872_+"; exonnum "39"; txlen "14998";
X	ENSEMBL114_rn	exon	24430642	24430872	2.32640137469548	+	.	gene_id "ENSRNOG00000061262"; transcript_id "ENSRNOG00000061262_tx_84"; exon_id "X_24430642_24430872_+"; exonnum "39"; txlen "14716";
X	ENSEMBL114_rn	exon	24430642	24430872	2.27220531689836	+	.	gene_id "ENSRNOG00000061262"; transcript_id "ENSRNOG00000061262_tx_85"; exon_id "X_24430642_24430872_+"; exonnum "38"; txlen "14673";
X	ENSEMBL114_rn	exon	24430642	24430872	2.2229482371376	+	.	gene_id "ENSRNOG00000061262"; transcript_id "ENSRNOG00000061262_tx_86"; exon_id "X_24430642_24430872_+"; exonnum "39"; txlen "14973";
X	ENSEMBL114_rn	exon	24430642	24430872	2.17223032853909	+	.	gene_id "ENSRNOG00000061262"; transcript_id "ENSRNOG00000061262_tx_87"; exon_id "X_24430642_24430872_+"; exonnum "35"; txlen "14354";
X	ENSEMBL114_rn	exon	24430642	24430872	2.12008933649802	+	.	gene_id "ENSRNOG00000061262"; transcript_id "ENSRNOG00000061262_tx_88"; exon_id "X_24430642_24430872_+"; exonnum "37"; txlen "14748";
X	ENSEMBL114_rn	exon	24430642	24430872	2.11019517224578	+	.	gene_id "ENSRNOG00000061262"; transcript_id "ENSRNOG00000061262_tx_89"; exon_id "X_24430642_24430872_+"; exonnum "34"; txlen "14126";
X	ENSEMBL114_rn	exon	24430642	24430872	16.2774526614292	+	.	gene_id "ENSRNOG00000061262"; transcript_id "ENSRNOG00000061262_tx_9"; exon_id "X_24430642_24430872_+"; exonnum "34"; txlen "14222";
X	ENSEMBL114_rn	exon	24430642	24430872	2.07510754230256	+	.	gene_id "ENSRNOG00000061262"; transcript_id "ENSRNOG00000061262_tx_90"; exon_id "X_24430642_24430872_+"; exonnum "37"; txlen "14641";
X	ENSEMBL114_rn	exon	24430642	24430872	2.04872643008798	+	.	gene_id "ENSRNOG00000061262"; transcript_id "ENSRNOG00000061262_tx_91"; exon_id "X_24430642_24430872_+"; exonnum "35"; txlen "14461";
X	ENSEMBL114_rn	exon	24430642	24430872	2.00554220210138	+	.	gene_id "ENSRNOG00000061262"; transcript_id "ENSRNOG00000061262_tx_92"; exon_id "X_24430642_24430872_+"; exonnum "38"; txlen "14684";
X	ENSEMBL114_rn	exon	24430642	24430872	1.99711564837871	+	.	gene_id "ENSRNOG00000061262"; transcript_id "ENSRNOG00000061262_tx_93"; exon_id "X_24430642_24430872_+"; exonnum "38"; txlen "14745";
X	ENSEMBL114_rn	exon	24430642	24430872	1.94097824402144	+	.	gene_id "ENSRNOG00000061262"; transcript_id "ENSRNOG00000061262_tx_94"; exon_id "X_24430642_24430872_+"; exonnum "34"; txlen "14233";
X	ENSEMBL114_rn	exon	24430642	24430872	1.92711284533709	+	.	gene_id "ENSRNOG00000061262"; transcript_id "ENSRNOG00000061262_tx_95"; exon_id "X_24430642_24430872_+"; exonnum "38"; txlen "14869";
X	ENSEMBL114_rn	exon	24430642	24430872	1.85859554157798	+	.	gene_id "ENSRNOG00000061262"; transcript_id "ENSRNOG00000061262_tx_96"; exon_id "X_24430642_24430872_+"; exonnum "39"; txlen "14912";
X	ENSEMBL114_rn	exon	24430642	24430872	1.83258360305987	+	.	gene_id "ENSRNOG00000061262"; transcript_id "ENSRNOG00000061262_tx_97"; exon_id "X_24430642_24430872_+"; exonnum "37"; txlen "14441";
X	ENSEMBL114_rn	exon	24430642	24430872	1.82480959263566	+	.	gene_id "ENSRNOG00000061262"; transcript_id "ENSRNOG00000061262_tx_98"; exon_id "X_24430642_24430872_+"; exonnum "36"; txlen "14520";
X	ENSEMBL114_rn	exon	24430642	24430872	1.79375434407969	+	.	gene_id "ENSRNOG00000061262"; transcript_id "ENSRNOG00000061262_tx_99"; exon_id "X_24430642_24430872_+"; exonnum "37"; txlen "14445";
X	ensembl	exon	24433142	24433264	0	+	.	gene_id "ENSRNOG00000061262"; gene_version "3"; transcript_id "ENSRNOT00000081037"; transcript_version "3"; exon_number "31"; gene_name "Huwe1"; gene_source "ensembl"; gene_biotype "protein_coding"; transcript_name "Huwe1-201"; transcript_source "ensembl"; transcript_biotype "protein_coding"; exon_id "ENSRNOE00000553555"; exon_version "1";
X	ensembl	CDS	24433142	24433264	0	+	0	gene_id "ENSRNOG00000061262"; gene_version "3"; transcript_id "ENSRNOT00000081037"; transcript_version "3"; exon_number "31"; gene_name "Huwe1"; gene_source "ensembl"; gene_biotype "protein_coding"; transcript_name "Huwe1-201"; transcript_source "ensembl"; transcript_biotype "protein_coding"; protein_id "ENSRNOP00000069644"; protein_version "3";
X	ensembl	exon	24433142	24433264	0	+	.	gene_id "ENSRNOG00000061262"; gene_version "3"; transcript_id "ENSRNOT00000142703"; transcript_version "1"; exon_number "32"; gene_name "Huwe1"; gene_source "ensembl"; gene_biotype "protein_coding"; transcript_name "Huwe1-205"; transcript_source "ensembl"; transcript_biotype "protein_coding"; exon_id "ENSRNOE00000553555"; exon_version "1"; tag "Ensembl_canonical";
X	ensembl	CDS	24433142	24433264	0	+	0	gene_id "ENSRNOG00000061262"; gene_version "3"; transcript_id "ENSRNOT00000142703"; transcript_version "1"; exon_number "32"; gene_name "Huwe1"; gene_source "ensembl"; gene_biotype "protein_coding"; transcript_name "Huwe1-205"; transcript_source "ensembl"; transcript_biotype "protein_coding"; protein_id "ENSRNOP00000111830"; protein_version "1"; tag "Ensembl_canonical";
X	ensembl	exon	24433142	24433264	0	+	.	gene_id "ENSRNOG00000061262"; gene_version "3"; transcript_id "ENSRNOT00000098599"; transcript_version "2"; exon_number "34"; gene_name "Huwe1"; gene_source "ensembl"; gene_biotype "protein_coding"; transcript_name "Huwe1-203"; transcript_source "ensembl"; transcript_biotype "protein_coding"; exon_id "ENSRNOE00000553555"; exon_version "1";
X	ensembl	CDS	24433142	24433264	0	+	0	gene_id "ENSRNOG00000061262"; gene_version "3"; transcript_id "ENSRNOT00000098599"; transcript_version "2"; exon_number "34"; gene_name "Huwe1"; gene_source "ensembl"; gene_biotype "protein_coding"; transcript_name "Huwe1-203"; transcript_source "ensembl"; transcript_biotype "protein_coding"; protein_id "ENSRNOP00000095129"; protein_version "1";
X	ensembl	exon	24433142	24433264	0	+	.	gene_id "ENSRNOG00000061262"; gene_version "3"; transcript_id "ENSRNOT00000109386"; transcript_version "2"; exon_number "33"; gene_name "Huwe1"; gene_source "ensembl"; gene_biotype "protein_coding"; transcript_name "Huwe1-204"; transcript_source "ensembl"; transcript_biotype "protein_coding"; exon_id "ENSRNOE00000553555"; exon_version "1";
X	ensembl	CDS	24433142	24433264	0	+	0	gene_id "ENSRNOG00000061262"; gene_version "3"; transcript_id "ENSRNOT00000109386"; transcript_version "2"; exon_number "33"; gene_name "Huwe1"; gene_source "ensembl"; gene_biotype "protein_coding"; transcript_name "Huwe1-204"; transcript_source "ensembl"; transcript_biotype "protein_coding"; protein_id "ENSRNOP00000088915"; protein_version "1";
X	ensembl	exon	24433142	24433264	0	+	.	gene_id "ENSRNOG00000061262"; gene_version "3"; transcript_id "ENSRNOT00000090890"; transcript_version "3"; exon_number "33"; gene_name "Huwe1"; gene_source "ensembl"; gene_biotype "protein_coding"; transcript_name "Huwe1-202"; transcript_source "ensembl"; transcript_biotype "protein_coding"; exon_id "ENSRNOE00000553555"; exon_version "1";
X	ensembl	CDS	24433142	24433264	0	+	0	gene_id "ENSRNOG00000061262"; gene_version "3"; transcript_id "ENSRNOT00000090890"; transcript_version "3"; exon_number "33"; gene_name "Huwe1"; gene_source "ensembl"; gene_biotype "protein_coding"; transcript_name "Huwe1-202"; transcript_source "ensembl"; transcript_biotype "protein_coding"; protein_id "ENSRNOP00000071818"; protein_version "3";
X	ENSEMBL114_rn	exon	24433142	24433264	18.0825177300146	+	.	gene_id "ENSRNOG00000061262"; transcript_id "ENSRNOG00000061262_tx_1"; exon_id "X_24433142_24433264_+"; exonnum "33"; txlen "13886";
X	ENSEMBL114_rn	exon	24433142	24433264	16.2774526614292	+	.	gene_id "ENSRNOG00000061262"; transcript_id "ENSRNOG00000061262_tx_10"; exon_id "X_24433142_24433264_+"; exonnum "35"; txlen "13820";
X	ENSEMBL114_rn	exon	24433142	24433264	1.68474866932805	+	.	gene_id "ENSRNOG00000061262"; transcript_id "ENSRNOG00000061262_tx_100"; exon_id "X_24433142_24433264_+"; exonnum "40"; txlen "14916";
X	ENSEMBL114_rn	exon	24433142	24433264	1.66596825095082	+	.	gene_id "ENSRNOG00000061262"; transcript_id "ENSRNOG00000061262_tx_101"; exon_id "X_24433142_24433264_+"; exonnum "40"; txlen "15002";
X	ENSEMBL114_rn	exon	24433142	24433264	1.63264471102604	+	.	gene_id "ENSRNOG00000061262"; transcript_id "ENSRNOG00000061262_tx_102"; exon_id "X_24433142_24433264_+"; exonnum "39"; txlen "14488";
X	ENSEMBL114_rn	exon	24433142	24433264	1.61452589864839	+	.	gene_id "ENSRNOG00000061262"; transcript_id "ENSRNOG00000061262_tx_103"; exon_id "X_24433142_24433264_+"; exonnum "40"; txlen "14720";
X	ENSEMBL114_rn	exon	24433142	24433264	1.53894286287329	+	.	gene_id "ENSRNOG00000061262"; transcript_id "ENSRNOG00000061262_tx_104"; exon_id "X_24433142_24433264_+"; exonnum "39"; txlen "14920";
X	ENSEMBL114_rn	exon	24433142	24433264	1.53631468650454	+	.	gene_id "ENSRNOG00000061262"; transcript_id "ENSRNOG00000061262_tx_105"; exon_id "X_24433142_24433264_+"; exonnum "40"; txlen "14777";
X	ENSEMBL114_rn	exon	24433142	24433264	1.4890156402905	+	.	gene_id "ENSRNOG00000061262"; transcript_id "ENSRNOG00000061262_tx_106"; exon_id "X_24433142_24433264_+"; exonnum "36"; txlen "14059";
X	ENSEMBL114_rn	exon	24433142	24433264	1.46826764815728	+	.	gene_id "ENSRNOG00000061262"; transcript_id "ENSRNOG00000061262_tx_107"; exon_id "X_24433142_24433264_+"; exonnum "36"; txlen "14718";
X	ENSEMBL114_rn	exon	24433142	24433264	1.45092516966894	+	.	gene_id "ENSRNOG00000061262"; transcript_id "ENSRNOG00000061262_tx_108"; exon_id "X_24433142_24433264_+"; exonnum "35"; txlen "14490";
X	ENSEMBL114_rn	exon	24433142	24433264	1.41812920909548	+	.	gene_id "ENSRNOG00000061262"; transcript_id "ENSRNOG00000061262_tx_109"; exon_id "X_24433142_24433264_+"; exonnum "40"; txlen "14977";
X	ENSEMBL114_rn	exon	24433142	24433264	15.9375179758131	+	.	gene_id "ENSRNOG00000061262"; transcript_id "ENSRNOG00000061262_tx_11"; exon_id "X_24433142_24433264_+"; exonnum "38"; txlen "14847";
X	ENSEMBL114_rn	exon	24433142	24433264	1.40245507183815	+	.	gene_id "ENSRNOG00000061262"; transcript_id "ENSRNOG00000061262_tx_110"; exon_id "X_24433142_24433264_+"; exonnum "35"; txlen "13831";
X	ENSEMBL114_rn	exon	24433142	24433264	1.39773882470585	+	.	gene_id "ENSRNOG00000061262"; transcript_id "ENSRNOG00000061262_tx_111"; exon_id "X_24433142_24433264_+"; exonnum "41"; txlen "15020";
X	ENSEMBL114_rn	exon	24433142	24433264	1.39478135988465	+	.	gene_id "ENSRNOG00000061262"; transcript_id "ENSRNOG00000061262_tx_112"; exon_id "X_24433142_24433264_+"; exonnum "40"; txlen "14792";
X	ENSEMBL114_rn	exon	24433142	24433264	1.38990076064334	+	.	gene_id "ENSRNOG00000061262"; transcript_id "ENSRNOG00000061262_tx_113"; exon_id "X_24433142_24433264_+"; exonnum "37"; txlen "14324";
X	ENSEMBL114_rn	exon	24433142	24433264	1.38497428320938	+	.	gene_id "ENSRNOG00000061262"; transcript_id "ENSRNOG00000061262_tx_114"; exon_id "X_24433142_24433264_+"; exonnum "37"; txlen "14569";
X	ENSEMBL114_rn	exon	24433142	24433264	1.36382076150603	+	.	gene_id "ENSRNOG00000061262"; transcript_id "ENSRNOG00000061262_tx_115"; exon_id "X_24433142_24433264_+"; exonnum "40"; txlen "14781";
X	ENSEMBL114_rn	exon	24433142	24433264	1.33494069194171	+	.	gene_id "ENSRNOG00000061262"; transcript_id "ENSRNOG00000061262_tx_116"; exon_id "X_24433142_24433264_+"; exonnum "38"; txlen "14692";
X	ENSEMBL114_rn	exon	24433142	24433264	1.30038217093244	+	.	gene_id "ENSRNOG00000061262"; transcript_id "ENSRNOG00000061262_tx_117"; exon_id "X_24433142_24433264_+"; exonnum "41"; txlen "15024";
X	ENSEMBL114_rn	exon	24433142	24433264	1.29698126790259	+	.	gene_id "ENSRNOG00000061262"; transcript_id "ENSRNOG00000061262_tx_118"; exon_id "X_24433142_24433264_+"; exonnum "39"; txlen "14688";
X	ENSEMBL114_rn	exon	24433142	24433264	1.28929137508507	+	.	gene_id "ENSRNOG00000061262"; transcript_id "ENSRNOG00000061262_tx_119"; exon_id "X_24433142_24433264_+"; exonnum "39"; txlen "14492";
X	ENSEMBL114_rn	exon	24433142	24433264	15.7515947838836	+	.	gene_id "ENSRNOG00000061262"; transcript_id "ENSRNOG00000061262_tx_12"; exon_id "X_24433142_24433264_+"; exonnum "37"; txlen "14619";
X	ENSEMBL114_rn	exon	24433142	24433264	1.22745306999971	+	.	gene_id "ENSRNOG00000061262"; transcript_id "ENSRNOG00000061262_tx_120"; exon_id "X_24433142_24433264_+"; exonnum "39"; txlen "14916";
X	ENSEMBL114_rn	exon	24433142	24433264	1.21053093731367	+	.	gene_id "ENSRNOG00000061262"; transcript_id "ENSRNOG00000061262_tx_121"; exon_id "X_24433142_24433264_+"; exonnum "36"; txlen "14341";
X	ENSEMBL114_rn	exon	24433142	24433264	1.20897028170319	+	.	gene_id "ENSRNOG00000061262"; transcript_id "ENSRNOG00000061262_tx_122"; exon_id "X_24433142_24433264_+"; exonnum "39"; txlen "14749";
X	ENSEMBL114_rn	exon	24433142	24433264	1.12945391701215	+	.	gene_id "ENSRNOG00000061262"; transcript_id "ENSRNOG00000061262_tx_123"; exon_id "X_24433142_24433264_+"; exonnum "38"; txlen "14688";
X	ENSEMBL114_rn	exon	24433142	24433264	1.08746760469256	+	.	gene_id "ENSRNOG00000061262"; transcript_id "ENSRNOG00000061262_tx_124"; exon_id "X_24433142_24433264_+"; exonnum "41"; txlen "14824";
X	ENSEMBL114_rn	exon	24433142	24433264	1.07736281108937	+	.	gene_id "ENSRNOG00000061262"; transcript_id "ENSRNOG00000061262_tx_126"; exon_id "X_24433142_24433264_+"; exonnum "36"; txlen "14234";
X	ENSEMBL114_rn	exon	24433142	24433264	1.07341242521646	+	.	gene_id "ENSRNOG00000061262"; transcript_id "ENSRNOG00000061262_tx_127"; exon_id "X_24433142_24433264_+"; exonnum "39"; txlen "14549";
X	ENSEMBL114_rn	exon	24433142	24433264	1.02509438284135	+	.	gene_id "ENSRNOG00000061262"; transcript_id "ENSRNOG00000061262_tx_128"; exon_id "X_24433142_24433264_+"; exonnum "40"; txlen "15028";
X	ENSEMBL114_rn	exon	24433142	24433264	1.00983252752966	+	.	gene_id "ENSRNOG00000061262"; transcript_id "ENSRNOG00000061262_tx_129"; exon_id "X_24433142_24433264_+"; exonnum "40"; txlen "14796";
X	ENSEMBL114_rn	exon	24433142	24433264	15.676487642737	+	.	gene_id "ENSRNOG00000061262"; transcript_id "ENSRNOG00000061262_tx_13"; exon_id "X_24433142_24433264_+"; exonnum "39"; txlen "14964";
X	ENSEMBL114_rn	exon	24433142	24433264	0.975382959357123	+	.	gene_id "ENSRNOG00000061262"; transcript_id "ENSRNOG00000061262_tx_130"; exon_id "X_24433142_24433264_+"; exonnum "35"; txlen "13724";
X	ENSEMBL114_rn	exon	24433142	24433264	0.975382959357123	+	.	gene_id "ENSRNOG00000061262"; transcript_id "ENSRNOG00000061262_tx_131"; exon_id "X_24433142_24433264_+"; exonnum "36"; txlen "13952";
X	ENSEMBL114_rn	exon	24433142	24433264	0.971101132648198	+	.	gene_id "ENSRNOG00000061262"; transcript_id "ENSRNOG00000061262_tx_132"; exon_id "X_24433142_24433264_+"; exonnum "36"; txlen "14457";
X	ENSEMBL114_rn	exon	24433142	24433264	0.960040732370348	+	.	gene_id "ENSRNOG00000061262"; transcript_id "ENSRNOG00000061262_tx_133"; exon_id "X_24433142_24433264_+"; exonnum "36"; txlen "14611";
X	ENSEMBL114_rn	exon	24433142	24433264	0.877290333269463	+	.	gene_id "ENSRNOG00000061262"; transcript_id "ENSRNOG00000061262_tx_134"; exon_id "X_24433142_24433264_+"; exonnum "37"; txlen "14462";
X	ENSEMBL114_rn	exon	24433142	24433264	0.875166521995547	+	.	gene_id "ENSRNOG00000061262"; transcript_id "ENSRNOG00000061262_tx_135"; exon_id "X_24433142_24433264_+"; exonnum "36"; txlen "14316";
X	ENSEMBL114_rn	exon	24433142	24433264	0.865999155116631	+	.	gene_id "ENSRNOG00000061262"; transcript_id "ENSRNOG00000061262_tx_136"; exon_id "X_24433142_24433264_+"; exonnum "40"; txlen "14596";
X	ENSEMBL114_rn	exon	24433142	24433264	0.855317932051619	+	.	gene_id "ENSRNOG00000061262"; transcript_id "ENSRNOG00000061262_tx_137"; exon_id "X_24433142_24433264_+"; exonnum "35"; txlen "14383";
X	ENSEMBL114_rn	exon	24433142	24433264	0.823342316278663	+	.	gene_id "ENSRNOG00000061262"; transcript_id "ENSRNOG00000061262_tx_138"; exon_id "X_24433142_24433264_+"; exonnum "37"; txlen "14826";
X	ENSEMBL114_rn	exon	24433142	24433264	0.819187056494042	+	.	gene_id "ENSRNOG00000061262"; transcript_id "ENSRNOG00000061262_tx_139"; exon_id "X_24433142_24433264_+"; exonnum "35"; txlen "14088";
X	ENSEMBL114_rn	exon	24433142	24433264	15.5610888094801	+	.	gene_id "ENSRNOG00000061262"; transcript_id "ENSRNOG00000061262_tx_14"; exon_id "X_24433142_24433264_+"; exonnum "38"; txlen "14736";
X	ENSEMBL114_rn	exon	24433142	24433264	0.788694869744323	+	.	gene_id "ENSRNOG00000061262"; transcript_id "ENSRNOG00000061262_tx_141"; exon_id "X_24433142_24433264_+"; exonnum "41"; txlen "14828";
X	ENSEMBL114_rn	exon	24433142	24433264	0.779643877858611	+	.	gene_id "ENSRNOG00000061262"; transcript_id "ENSRNOG00000061262_tx_142"; exon_id "X_24433142_24433264_+"; exonnum "39"; txlen "14800";
X	ENSEMBL114_rn	exon	24433142	24433264	0.753189812229264	+	.	gene_id "ENSRNOG00000061262"; transcript_id "ENSRNOG00000061262_tx_143"; exon_id "X_24433142_24433264_+"; exonnum "39"; txlen "14553";
X	ENSEMBL114_rn	exon	24433142	24433264	0.742916051758986	+	.	gene_id "ENSRNOG00000061262"; transcript_id "ENSRNOG00000061262_tx_144"; exon_id "X_24433142_24433264_+"; exonnum "37"; txlen "14167";
X	ENSEMBL114_rn	exon	24433142	24433264	0.717641914573088	+	.	gene_id "ENSRNOG00000061262"; transcript_id "ENSRNOG00000061262_tx_145"; exon_id "X_24433142_24433264_+"; exonnum "37"; txlen "14471";
X	ENSEMBL114_rn	exon	24433142	24433264	0.709863563492586	+	.	gene_id "ENSRNOG00000061262"; transcript_id "ENSRNOG00000061262_tx_146"; exon_id "X_24433142_24433264_+"; exonnum "35"; txlen "14229";
X	ENSEMBL114_rn	exon	24433142	24433264	0.709558917124968	+	.	gene_id "ENSRNOG00000061262"; transcript_id "ENSRNOG00000061262_tx_147"; exon_id "X_24433142_24433264_+"; exonnum "39"; txlen "15027";
X	ENSEMBL114_rn	exon	24433142	24433264	0.696399512904799	+	.	gene_id "ENSRNOG00000061262"; transcript_id "ENSRNOG00000061262_tx_148"; exon_id "X_24433142_24433264_+"; exonnum "36"; txlen "14598";
X	ENSEMBL114_rn	exon	24433142	24433264	0.692744209077956	+	.	gene_id "ENSRNOG00000061262"; transcript_id "ENSRNOG00000061262_tx_149"; exon_id "X_24433142_24433264_+"; exonnum "35"; txlen "14122";
X	ENSEMBL114_rn	exon	24433142	24433264	15.3480479455673	+	.	gene_id "ENSRNOG00000061262"; transcript_id "ENSRNOG00000061262_tx_15"; exon_id "X_24433142_24433264_+"; exonnum "40"; txlen "15072";
X	ENSEMBL114_rn	exon	24433142	24433264	0.692744209077956	+	.	gene_id "ENSRNOG00000061262"; transcript_id "ENSRNOG00000061262_tx_150"; exon_id "X_24433142_24433264_+"; exonnum "36"; txlen "14350";
X	ENSEMBL114_rn	exon	24433142	24433264	0.689344994292965	+	.	gene_id "ENSRNOG00000061262"; transcript_id "ENSRNOG00000061262_tx_151"; exon_id "X_24433142_24433264_+"; exonnum "38"; txlen "14290";
X	ENSEMBL114_rn	exon	24433142	24433264	0.635111234998972	+	.	gene_id "ENSRNOG00000061262"; transcript_id "ENSRNOG00000061262_tx_152"; exon_id "X_24433142_24433264_+"; exonnum "40"; txlen "14600";
X	ENSEMBL114_rn	exon	24433142	24433264	0.628800709784902	+	.	gene_id "ENSRNOG00000061262"; transcript_id "ENSRNOG00000061262_tx_153"; exon_id "X_24433142_24433264_+"; exonnum "39"; txlen "14518";
X	ENSEMBL114_rn	exon	24433142	24433264	0.6220475473519	+	.	gene_id "ENSRNOG00000061262"; transcript_id "ENSRNOG00000061262_tx_154"; exon_id "X_24433142_24433264_+"; exonnum "38"; txlen "14947";
X	ENSEMBL114_rn	exon	24433142	24433264	0.61333347248266	+	.	gene_id "ENSRNOG00000061262"; transcript_id "ENSRNOG00000061262_tx_155"; exon_id "X_24433142_24433264_+"; exonnum "38"; txlen "14799";
X	ENSEMBL114_rn	exon	24433142	24433264	0.596549188235028	+	.	gene_id "ENSRNOG00000061262"; transcript_id "ENSRNOG00000061262_tx_156"; exon_id "X_24433142_24433264_+"; exonnum "37"; txlen "14187";
X	ENSEMBL114_rn	exon	24433142	24433264	0.590115882942769	+	.	gene_id "ENSRNOG00000061262"; transcript_id "ENSRNOG00000061262_tx_157"; exon_id "X_24433142_24433264_+"; exonnum "37"; txlen "14747";
X	ENSEMBL114_rn	exon	24433142	24433264	0.588008252870782	+	.	gene_id "ENSRNOG00000061262"; transcript_id "ENSRNOG00000061262_tx_158"; exon_id "X_24433142_24433264_+"; exonnum "38"; txlen "14943";
X	ENSEMBL114_rn	exon	24433142	24433264	0.55674963476638	+	.	gene_id "ENSRNOG00000061262"; transcript_id "ENSRNOG00000061262_tx_159"; exon_id "X_24433142_24433264_+"; exonnum "36"; txlen "13896";
X	ENSEMBL114_rn	exon	24433142	24433264	14.6028434370985	+	.	gene_id "ENSRNOG00000061262"; transcript_id "ENSRNOG00000061262_tx_16"; exon_id "X_24433142_24433264_+"; exonnum "39"; txlen "14844";
X	ENSEMBL114_rn	exon	24433142	24433264	0.551603111385579	+	.	gene_id "ENSRNOG00000061262"; transcript_id "ENSRNOG00000061262_tx_160"; exon_id "X_24433142_24433264_+"; exonnum "39"; txlen "14514";
X	ENSEMBL114_rn	exon	24433142	24433264	0.530278145442841	+	.	gene_id "ENSRNOG00000061262"; transcript_id "ENSRNOG00000061262_tx_161"; exon_id "X_24433142_24433264_+"; exonnum "37"; txlen "14753";
X	ENSEMBL114_rn	exon	24433142	24433264	0.519010455510663	+	.	gene_id "ENSRNOG00000061262"; transcript_id "ENSRNOG00000061262_tx_162"; exon_id "X_24433142_24433264_+"; exonnum "39"; txlen "15023";
X	ENSEMBL114_rn	exon	24433142	24433264	0.498350667310329	+	.	gene_id "ENSRNOG00000061262"; transcript_id "ENSRNOG00000061262_tx_163"; exon_id "X_24433142_24433264_+"; exonnum "36"; txlen "14243";
X	ENSEMBL114_rn	exon	24433142	24433264	0.4964517482198	+	.	gene_id "ENSRNOG00000061262"; transcript_id "ENSRNOG00000061262_tx_164"; exon_id "X_24433142_24433264_+"; exonnum "37"; txlen "14715";
X	ENSEMBL114_rn	exon	24433142	24433264	0.481845552161738	+	.	gene_id "ENSRNOG00000061262"; transcript_id "ENSRNOG00000061262_tx_165"; exon_id "X_24433142_24433264_+"; exonnum "38"; txlen "14286";
X	ENSEMBL114_rn	exon	24433142	24433264	0.473836819002849	+	.	gene_id "ENSRNOG00000061262"; transcript_id "ENSRNOG00000061262_tx_166"; exon_id "X_24433142_24433264_+"; exonnum "36"; txlen "14055";
X	ENSEMBL114_rn	exon	24433142	24433264	0.470386428770041	+	.	gene_id "ENSRNOG00000061262"; transcript_id "ENSRNOG00000061262_tx_167"; exon_id "X_24433142_24433264_+"; exonnum "38"; txlen "14836";
X	ENSEMBL114_rn	exon	24433142	24433264	0.464975502446542	+	.	gene_id "ENSRNOG00000061262"; transcript_id "ENSRNOG00000061262_tx_168"; exon_id "X_24433142_24433264_+"; exonnum "37"; txlen "14713";
X	ENSEMBL114_rn	exon	24433142	24433264	0.464975502446542	+	.	gene_id "ENSRNOG00000061262"; transcript_id "ENSRNOG00000061262_tx_169"; exon_id "X_24433142_24433264_+"; exonnum "38"; txlen "14941";
X	ENSEMBL114_rn	exon	24433142	24433264	13.4705705722107	+	.	gene_id "ENSRNOG00000061262"; transcript_id "ENSRNOG00000061262_tx_17"; exon_id "X_24433142_24433264_+"; exonnum "38"; txlen "14740";
X	ENSEMBL114_rn	exon	24433142	24433264	0.464975502446542	+	.	gene_id "ENSRNOG00000061262"; transcript_id "ENSRNOG00000061262_tx_170"; exon_id "X_24433142_24433264_+"; exonnum "38"; txlen "14821";
X	ENSEMBL114_rn	exon	24433142	24433264	0.461293733752885	+	.	gene_id "ENSRNOG00000061262"; transcript_id "ENSRNOG00000061262_tx_171"; exon_id "X_24433142_24433264_+"; exonnum "37"; txlen "14467";
X	ENSEMBL114_rn	exon	24433142	24433264	0.458593013833382	+	.	gene_id "ENSRNOG00000061262"; transcript_id "ENSRNOG00000061262_tx_172"; exon_id "X_24433142_24433264_+"; exonnum "37"; txlen "14565";
X	ENSEMBL114_rn	exon	24433142	24433264	0.451140795002164	+	.	gene_id "ENSRNOG00000061262"; transcript_id "ENSRNOG00000061262_tx_173"; exon_id "X_24433142_24433264_+"; exonnum "37"; txlen "14719";
X	ENSEMBL114_rn	exon	24433142	24433264	0.447775320866567	+	.	gene_id "ENSRNOG00000061262"; transcript_id "ENSRNOG00000061262_tx_174"; exon_id "X_24433142_24433264_+"; exonnum "37"; txlen "14608";
X	ENSEMBL114_rn	exon	24433142	24433264	0.441228199373972	+	.	gene_id "ENSRNOG00000061262"; transcript_id "ENSRNOG00000061262_tx_175"; exon_id "X_24433142_24433264_+"; exonnum "38"; txlen "14795";
X	ENSEMBL114_rn	exon	24433142	24433264	0.424015437502307	+	.	gene_id "ENSRNOG00000061262"; transcript_id "ENSRNOG00000061262_tx_176"; exon_id "X_24433142_24433264_+"; exonnum "39"; txlen "14990";
X	ENSEMBL114_rn	exon	24433142	24433264	0.423992783237166	+	.	gene_id "ENSRNOG00000061262"; transcript_id "ENSRNOG00000061262_tx_177"; exon_id "X_24433142_24433264_+"; exonnum "41"; txlen "15303";
X	ENSEMBL114_rn	exon	24433142	24433264	0.413932613100056	+	.	gene_id "ENSRNOG00000061262"; transcript_id "ENSRNOG00000061262_tx_178"; exon_id "X_24433142_24433264_+"; exonnum "39"; txlen "15049";
X	ENSEMBL114_rn	exon	24433142	24433264	0.402556904820157	+	.	gene_id "ENSRNOG00000061262"; transcript_id "ENSRNOG00000061262_tx_179"; exon_id "X_24433142_24433264_+"; exonnum "39"; txlen "14398";
X	ENSEMBL114_rn	exon	24433142	24433264	13.4705705722107	+	.	gene_id "ENSRNOG00000061262"; transcript_id "ENSRNOG00000061262_tx_18"; exon_id "X_24433142_24433264_+"; exonnum "39"; txlen "14968";
X	ENSEMBL114_rn	exon	24433142	24433264	0.399282482360026	+	.	gene_id "ENSRNOG00000061262"; transcript_id "ENSRNOG00000061262_tx_180"; exon_id "X_24433142_24433264_+"; exonnum "38"; txlen "14575";
X	ENSEMBL114_rn	exon	24433142	24433264	0.385824132264107	+	.	gene_id "ENSRNOG00000061262"; transcript_id "ENSRNOG00000061262_tx_181"; exon_id "X_24433142_24433264_+"; exonnum "37"; txlen "14424";
X	ENSEMBL114_rn	exon	24433142	24433264	13.2745625561723	+	.	gene_id "ENSRNOG00000061262"; transcript_id "ENSRNOG00000061262_tx_19"; exon_id "X_24433142_24433264_+"; exonnum "40"; txlen "15076";
X	ENSEMBL114_rn	exon	24433142	24433264	17.8109357485118	+	.	gene_id "ENSRNOG00000061262"; transcript_id "ENSRNOG00000061262_tx_2"; exon_id "X_24433142_24433264_+"; exonnum "33"; txlen "13484";
X	ENSEMBL114_rn	exon	24433142	24433264	12.6973545273637	+	.	gene_id "ENSRNOG00000061262"; transcript_id "ENSRNOG00000061262_tx_20"; exon_id "X_24433142_24433264_+"; exonnum "39"; txlen "14848";
X	ENSEMBL114_rn	exon	24433142	24433264	12.4657234413515	+	.	gene_id "ENSRNOG00000061262"; transcript_id "ENSRNOG00000061262_tx_21"; exon_id "X_24433142_24433264_+"; exonnum "40"; txlen "15011";
X	ENSEMBL114_rn	exon	24433142	24433264	12.3401055381525	+	.	gene_id "ENSRNOG00000061262"; transcript_id "ENSRNOG00000061262_tx_22"; exon_id "X_24433142_24433264_+"; exonnum "39"; txlen "14783";
X	ENSEMBL114_rn	exon	24433142	24433264	12.3282147842993	+	.	gene_id "ENSRNOG00000061262"; transcript_id "ENSRNOG00000061262_tx_23"; exon_id "X_24433142_24433264_+"; exonnum "41"; txlen "15119";
X	ENSEMBL114_rn	exon	24433142	24433264	11.9736887678135	+	.	gene_id "ENSRNOG00000061262"; transcript_id "ENSRNOG00000061262_tx_24"; exon_id "X_24433142_24433264_+"; exonnum "40"; txlen "14891";
X	ENSEMBL114_rn	exon	24433142	24433264	11.8939559936021	+	.	gene_id "ENSRNOG00000061262"; transcript_id "ENSRNOG00000061262_tx_25"; exon_id "X_24433142_24433264_+"; exonnum "37"; txlen "14337";
X	ENSEMBL114_rn	exon	24433142	24433264	11.5911170334597	+	.	gene_id "ENSRNOG00000061262"; transcript_id "ENSRNOG00000061262_tx_26"; exon_id "X_24433142_24433264_+"; exonnum "36"; txlen "14109";
X	ENSEMBL114_rn	exon	24433142	24433264	10.9951820078276	+	.	gene_id "ENSRNOG00000061262"; transcript_id "ENSRNOG00000061262_tx_27"; exon_id "X_24433142_24433264_+"; exonnum "40"; txlen "15015";
X	ENSEMBL114_rn	exon	24433142	24433264	10.9315274569287	+	.	gene_id "ENSRNOG00000061262"; transcript_id "ENSRNOG00000061262_tx_28"; exon_id "X_24433142_24433264_+"; exonnum "41"; txlen "15123";
X	ENSEMBL114_rn	exon	24433142	24433264	10.7009919609671	+	.	gene_id "ENSRNOG00000061262"; transcript_id "ENSRNOG00000061262_tx_29"; exon_id "X_24433142_24433264_+"; exonnum "38"; txlen "14445";
X	ENSEMBL114_rn	exon	24433142	24433264	17.4667177765963	+	.	gene_id "ENSRNOG00000061262"; transcript_id "ENSRNOG00000061262_tx_3"; exon_id "X_24433142_24433264_+"; exonnum "34"; txlen "14114";
X	ENSEMBL114_rn	exon	24433142	24433264	10.6977294826572	+	.	gene_id "ENSRNOG00000061262"; transcript_id "ENSRNOG00000061262_tx_30"; exon_id "X_24433142_24433264_+"; exonnum "39"; txlen "14562";
X	ENSEMBL114_rn	exon	24433142	24433264	10.688509250283	+	.	gene_id "ENSRNOG00000061262"; transcript_id "ENSRNOG00000061262_tx_31"; exon_id "X_24433142_24433264_+"; exonnum "38"; txlen "14334";
X	ENSEMBL114_rn	exon	24433142	24433264	10.644423122884	+	.	gene_id "ENSRNOG00000061262"; transcript_id "ENSRNOG00000061262_tx_32"; exon_id "X_24433142_24433264_+"; exonnum "39"; txlen "14787";
X	ENSEMBL114_rn	exon	24433142	24433264	10.350985185057	+	.	gene_id "ENSRNOG00000061262"; transcript_id "ENSRNOG00000061262_tx_33"; exon_id "X_24433142_24433264_+"; exonnum "40"; txlen "14895";
X	ENSEMBL114_rn	exon	24433142	24433264	9.6361816744722	+	.	gene_id "ENSRNOG00000061262"; transcript_id "ENSRNOG00000061262_tx_34"; exon_id "X_24433142_24433264_+"; exonnum "40"; txlen "14670";
X	ENSEMBL114_rn	exon	24433142	24433264	9.20976546239174	+	.	gene_id "ENSRNOG00000061262"; transcript_id "ENSRNOG00000061262_tx_35"; exon_id "X_24433142_24433264_+"; exonnum "40"; txlen "14609";
X	ENSEMBL114_rn	exon	24433142	24433264	9.1525499112553	+	.	gene_id "ENSRNOG00000061262"; transcript_id "ENSRNOG00000061262_tx_36"; exon_id "X_24433142_24433264_+"; exonnum "39"; txlen "14442";
X	ENSEMBL114_rn	exon	24433142	24433264	9.1204789988273	+	.	gene_id "ENSRNOG00000061262"; transcript_id "ENSRNOG00000061262_tx_37"; exon_id "X_24433142_24433264_+"; exonnum "39"; txlen "14381";
X	ENSEMBL114_rn	exon	24433142	24433264	9.06017469412204	+	.	gene_id "ENSRNOG00000061262"; transcript_id "ENSRNOG00000061262_tx_38"; exon_id "X_24433142_24433264_+"; exonnum "39"; txlen "14566";
X	ENSEMBL114_rn	exon	24433142	24433264	8.69718188242856	+	.	gene_id "ENSRNOG00000061262"; transcript_id "ENSRNOG00000061262_tx_39"; exon_id "X_24433142_24433264_+"; exonnum "37"; txlen "14217";
X	ENSEMBL114_rn	exon	24433142	24433264	17.3235848651316	+	.	gene_id "ENSRNOG00000061262"; transcript_id "ENSRNOG00000061262_tx_4"; exon_id "X_24433142_24433264_+"; exonnum "34"; txlen "13712";
X	ENSEMBL114_rn	exon	24433142	24433264	8.41429541385188	+	.	gene_id "ENSRNOG00000061262"; transcript_id "ENSRNOG00000061262_tx_40"; exon_id "X_24433142_24433264_+"; exonnum "41"; txlen "14717";
X	ENSEMBL114_rn	exon	24433142	24433264	8.38802957563815	+	.	gene_id "ENSRNOG00000061262"; transcript_id "ENSRNOG00000061262_tx_41"; exon_id "X_24433142_24433264_+"; exonnum "40"; txlen "14489";
X	ENSEMBL114_rn	exon	24433142	24433264	8.33574573800662	+	.	gene_id "ENSRNOG00000061262"; transcript_id "ENSRNOG00000061262_tx_42"; exon_id "X_24433142_24433264_+"; exonnum "38"; txlen "14338";
X	ENSEMBL114_rn	exon	24433142	24433264	8.14033753420617	+	.	gene_id "ENSRNOG00000061262"; transcript_id "ENSRNOG00000061262_tx_43"; exon_id "X_24433142_24433264_+"; exonnum "34"; txlen "14099";
X	ENSEMBL114_rn	exon	24433142	24433264	8.14033753420617	+	.	gene_id "ENSRNOG00000061262"; transcript_id "ENSRNOG00000061262_tx_44"; exon_id "X_24433142_24433264_+"; exonnum "34"; txlen "13697";
X	ENSEMBL114_rn	exon	24433142	24433264	8.12921419994192	+	.	gene_id "ENSRNOG00000061262"; transcript_id "ENSRNOG00000061262_tx_45"; exon_id "X_24433142_24433264_+"; exonnum "35"; txlen "14327";
X	ENSEMBL114_rn	exon	24433142	24433264	8.11156089829333	+	.	gene_id "ENSRNOG00000061262"; transcript_id "ENSRNOG00000061262_tx_46"; exon_id "X_24433142_24433264_+"; exonnum "39"; txlen "14446";
X	ENSEMBL114_rn	exon	24433142	24433264	7.99564587561929	+	.	gene_id "ENSRNOG00000061262"; transcript_id "ENSRNOG00000061262_tx_47"; exon_id "X_24433142_24433264_+"; exonnum "40"; txlen "14613";
X	ENSEMBL114_rn	exon	24433142	24433264	7.97322771055276	+	.	gene_id "ENSRNOG00000061262"; transcript_id "ENSRNOG00000061262_tx_48"; exon_id "X_24433142_24433264_+"; exonnum "40"; txlen "14674";
X	ENSEMBL114_rn	exon	24433142	24433264	7.6869878752479	+	.	gene_id "ENSRNOG00000061262"; transcript_id "ENSRNOG00000061262_tx_49"; exon_id "X_24433142_24433264_+"; exonnum "35"; txlen "13925";
X	ENSEMBL114_rn	exon	24433142	24433264	17.0619707804202	+	.	gene_id "ENSRNOG00000061262"; transcript_id "ENSRNOG00000061262_tx_5"; exon_id "X_24433142_24433264_+"; exonnum "37"; txlen "14739";
X	ENSEMBL114_rn	exon	24433142	24433264	7.57125770530769	+	.	gene_id "ENSRNOG00000061262"; transcript_id "ENSRNOG00000061262_tx_50"; exon_id "X_24433142_24433264_+"; exonnum "35"; txlen "14207";
X	ENSEMBL114_rn	exon	24433142	24433264	7.34360245922778	+	.	gene_id "ENSRNOG00000061262"; transcript_id "ENSRNOG00000061262_tx_51"; exon_id "X_24433142_24433264_+"; exonnum "39"; txlen "14385";
X	ENSEMBL114_rn	exon	24433142	24433264	7.24866103045205	+	.	gene_id "ENSRNOG00000061262"; transcript_id "ENSRNOG00000061262_tx_52"; exon_id "X_24433142_24433264_+"; exonnum "35"; txlen "13805";
X	ENSEMBL114_rn	exon	24433142	24433264	7.20619151234776	+	.	gene_id "ENSRNOG00000061262"; transcript_id "ENSRNOG00000061262_tx_53"; exon_id "X_24433142_24433264_+"; exonnum "36"; txlen "14435";
X	ENSEMBL114_rn	exon	24433142	24433264	6.95194682464523	+	.	gene_id "ENSRNOG00000061262"; transcript_id "ENSRNOG00000061262_tx_54"; exon_id "X_24433142_24433264_+"; exonnum "36"; txlen "14033";
X	ENSEMBL114_rn	exon	24433142	24433264	6.94507774648369	+	.	gene_id "ENSRNOG00000061262"; transcript_id "ENSRNOG00000061262_tx_55"; exon_id "X_24433142_24433264_+"; exonnum "41"; txlen "14721";
X	ENSEMBL114_rn	exon	24433142	24433264	6.66172324929375	+	.	gene_id "ENSRNOG00000061262"; transcript_id "ENSRNOG00000061262_tx_56"; exon_id "X_24433142_24433264_+"; exonnum "37"; txlen "14846";
X	ENSEMBL114_rn	exon	24433142	24433264	6.6601586062315	+	.	gene_id "ENSRNOG00000061262"; transcript_id "ENSRNOG00000061262_tx_57"; exon_id "X_24433142_24433264_+"; exonnum "40"; txlen "14493";
X	ENSEMBL114_rn	exon	24433142	24433264	6.09436538789888	+	.	gene_id "ENSRNOG00000061262"; transcript_id "ENSRNOG00000061262_tx_58"; exon_id "X_24433142_24433264_+"; exonnum "36"; txlen "14618";
X	ENSEMBL114_rn	exon	24433142	24433264	4.97160258608019	+	.	gene_id "ENSRNOG00000061262"; transcript_id "ENSRNOG00000061262_tx_59"; exon_id "X_24433142_24433264_+"; exonnum "38"; txlen "14954";
X	ENSEMBL114_rn	exon	24433142	24433264	16.7736199800577	+	.	gene_id "ENSRNOG00000061262"; transcript_id "ENSRNOG00000061262_tx_6"; exon_id "X_24433142_24433264_+"; exonnum "36"; txlen "14511";
X	ENSEMBL114_rn	exon	24433142	24433264	4.85478501791185	+	.	gene_id "ENSRNOG00000061262"; transcript_id "ENSRNOG00000061262_tx_60"; exon_id "X_24433142_24433264_+"; exonnum "41"; txlen "15226";
X	ENSEMBL114_rn	exon	24433142	24433264	4.8389264752934	+	.	gene_id "ENSRNOG00000061262"; transcript_id "ENSRNOG00000061262_tx_61"; exon_id "X_24433142_24433264_+"; exonnum "41"; txlen "15230";
X	ENSEMBL114_rn	exon	24433142	24433264	4.73803493423286	+	.	gene_id "ENSRNOG00000061262"; transcript_id "ENSRNOG00000061262_tx_62"; exon_id "X_24433142_24433264_+"; exonnum "39"; txlen "15071";
X	ENSEMBL114_rn	exon	24433142	24433264	4.24215770383438	+	.	gene_id "ENSRNOG00000061262"; transcript_id "ENSRNOG00000061262_tx_63"; exon_id "X_24433142_24433264_+"; exonnum "39"; txlen "15075";
X	ENSEMBL114_rn	exon	24433142	24433264	4.16521418994661	+	.	gene_id "ENSRNOG00000061262"; transcript_id "ENSRNOG00000061262_tx_64"; exon_id "X_24433142_24433264_+"; exonnum "37"; txlen "14726";
X	ENSEMBL114_rn	exon	24433142	24433264	4.08420513425041	+	.	gene_id "ENSRNOG00000061262"; transcript_id "ENSRNOG00000061262_tx_65"; exon_id "X_24433142_24433264_+"; exonnum "40"; txlen "15179";
X	ENSEMBL114_rn	exon	24433142	24433264	4.07885507119468	+	.	gene_id "ENSRNOG00000061262"; transcript_id "ENSRNOG00000061262_tx_66"; exon_id "X_24433142_24433264_+"; exonnum "38"; txlen "14843";
X	ENSEMBL114_rn	exon	24433142	24433264	3.85410744910509	+	.	gene_id "ENSRNOG00000061262"; transcript_id "ENSRNOG00000061262_tx_67"; exon_id "X_24433142_24433264_+"; exonnum "40"; txlen "15118";
X	ENSEMBL114_rn	exon	24433142	24433264	3.7882288110604	+	.	gene_id "ENSRNOG00000061262"; transcript_id "ENSRNOG00000061262_tx_68"; exon_id "X_24433142_24433264_+"; exonnum "40"; txlen "15183";
X	ENSEMBL114_rn	exon	24433142	24433264	3.75201705053707	+	.	gene_id "ENSRNOG00000061262"; transcript_id "ENSRNOG00000061262_tx_69"; exon_id "X_24433142_24433264_+"; exonnum "37"; txlen "14444";
X	ENSEMBL114_rn	exon	24433142	24433264	16.741495301168	+	.	gene_id "ENSRNOG00000061262"; transcript_id "ENSRNOG00000061262_tx_7"; exon_id "X_24433142_24433264_+"; exonnum "34"; txlen "13994";
X	ENSEMBL114_rn	exon	24433142	24433264	3.59327598571943	+	.	gene_id "ENSRNOG00000061262"; transcript_id "ENSRNOG00000061262_tx_70"; exon_id "X_24433142_24433264_+"; exonnum "38"; txlen "14847";
X	ENSEMBL114_rn	exon	24433142	24433264	3.15434579719654	+	.	gene_id "ENSRNOG00000061262"; transcript_id "ENSRNOG00000061262_tx_71"; exon_id "X_24433142_24433264_+"; exonnum "36"; txlen "14412";
X	ENSEMBL114_rn	exon	24433142	24433264	3.15434579719654	+	.	gene_id "ENSRNOG00000061262"; transcript_id "ENSRNOG00000061262_tx_72"; exon_id "X_24433142_24433264_+"; exonnum "37"; txlen "14640";
X	ENSEMBL114_rn	exon	24433142	24433264	3.12804770312131	+	.	gene_id "ENSRNOG00000061262"; transcript_id "ENSRNOG00000061262_tx_73"; exon_id "X_24433142_24433264_+"; exonnum "36"; txlen "14216";
X	ENSEMBL114_rn	exon	24433142	24433264	3.12121937640012	+	.	gene_id "ENSRNOG00000061262"; transcript_id "ENSRNOG00000061262_tx_74"; exon_id "X_24433142_24433264_+"; exonnum "40"; txlen "15122";
X	ENSEMBL114_rn	exon	24433142	24433264	3.11472008002285	+	.	gene_id "ENSRNOG00000061262"; transcript_id "ENSRNOG00000061262_tx_75"; exon_id "X_24433142_24433264_+"; exonnum "39"; txlen "14890";
X	ENSEMBL114_rn	exon	24433142	24433264	2.90802971861673	+	.	gene_id "ENSRNOG00000061262"; transcript_id "ENSRNOG00000061262_tx_76"; exon_id "X_24433142_24433264_+"; exonnum "38"; txlen "14637";
X	ENSEMBL114_rn	exon	24433142	24433264	2.89720989503495	+	.	gene_id "ENSRNOG00000061262"; transcript_id "ENSRNOG00000061262_tx_77"; exon_id "X_24433142_24433264_+"; exonnum "39"; txlen "14951";
X	ENSEMBL114_rn	exon	24433142	24433264	2.85277493858245	+	.	gene_id "ENSRNOG00000061262"; transcript_id "ENSRNOG00000061262_tx_78"; exon_id "X_24433142_24433264_+"; exonnum "39"; txlen "14894";
X	ENSEMBL114_rn	exon	24433142	24433264	2.62414434157854	+	.	gene_id "ENSRNOG00000061262"; transcript_id "ENSRNOG00000061262_tx_79"; exon_id "X_24433142_24433264_+"; exonnum "39"; txlen "14865";
X	ENSEMBL114_rn	exon	24433142	24433264	16.6130462311298	+	.	gene_id "ENSRNOG00000061262"; transcript_id "ENSRNOG00000061262_tx_8"; exon_id "X_24433142_24433264_+"; exonnum "34"; txlen "13592";
X	ENSEMBL114_rn	exon	24433142	24433264	2.43274358089887	+	.	gene_id "ENSRNOG00000061262"; transcript_id "ENSRNOG00000061262_tx_80"; exon_id "X_24433142_24433264_+"; exonnum "39"; txlen "14955";
X	ENSEMBL114_rn	exon	24433142	24433264	2.41905702205722	+	.	gene_id "ENSRNOG00000061262"; transcript_id "ENSRNOG00000061262_tx_81"; exon_id "X_24433142_24433264_+"; exonnum "38"; txlen "14552";
X	ENSEMBL114_rn	exon	24433142	24433264	2.35653092763384	+	.	gene_id "ENSRNOG00000061262"; transcript_id "ENSRNOG00000061262_tx_82"; exon_id "X_24433142_24433264_+"; exonnum "39"; txlen "14669";
X	ENSEMBL114_rn	exon	24433142	24433264	2.34255646097253	+	.	gene_id "ENSRNOG00000061262"; transcript_id "ENSRNOG00000061262_tx_83"; exon_id "X_24433142_24433264_+"; exonnum "40"; txlen "14998";
X	ENSEMBL114_rn	exon	24433142	24433264	2.32640137469548	+	.	gene_id "ENSRNOG00000061262"; transcript_id "ENSRNOG00000061262_tx_84"; exon_id "X_24433142_24433264_+"; exonnum "40"; txlen "14716";
X	ENSEMBL114_rn	exon	24433142	24433264	2.27220531689836	+	.	gene_id "ENSRNOG00000061262"; transcript_id "ENSRNOG00000061262_tx_85"; exon_id "X_24433142_24433264_+"; exonnum "39"; txlen "14673";
X	ENSEMBL114_rn	exon	24433142	24433264	2.2229482371376	+	.	gene_id "ENSRNOG00000061262"; transcript_id "ENSRNOG00000061262_tx_86"; exon_id "X_24433142_24433264_+"; exonnum "40"; txlen "14973";
X	ENSEMBL114_rn	exon	24433142	24433264	2.17223032853909	+	.	gene_id "ENSRNOG00000061262"; transcript_id "ENSRNOG00000061262_tx_87"; exon_id "X_24433142_24433264_+"; exonnum "36"; txlen "14354";
X	ENSEMBL114_rn	exon	24433142	24433264	2.12008933649802	+	.	gene_id "ENSRNOG00000061262"; transcript_id "ENSRNOG00000061262_tx_88"; exon_id "X_24433142_24433264_+"; exonnum "38"; txlen "14748";
X	ENSEMBL114_rn	exon	24433142	24433264	2.11019517224578	+	.	gene_id "ENSRNOG00000061262"; transcript_id "ENSRNOG00000061262_tx_89"; exon_id "X_24433142_24433264_+"; exonnum "35"; txlen "14126";
X	ENSEMBL114_rn	exon	24433142	24433264	16.2774526614292	+	.	gene_id "ENSRNOG00000061262"; transcript_id "ENSRNOG00000061262_tx_9"; exon_id "X_24433142_24433264_+"; exonnum "35"; txlen "14222";
X	ENSEMBL114_rn	exon	24433142	24433264	2.07510754230256	+	.	gene_id "ENSRNOG00000061262"; transcript_id "ENSRNOG00000061262_tx_90"; exon_id "X_24433142_24433264_+"; exonnum "38"; txlen "14641";
X	ENSEMBL114_rn	exon	24433142	24433264	2.04872643008798	+	.	gene_id "ENSRNOG00000061262"; transcript_id "ENSRNOG00000061262_tx_91"; exon_id "X_24433142_24433264_+"; exonnum "36"; txlen "14461";
X	ENSEMBL114_rn	exon	24433142	24433264	2.00554220210138	+	.	gene_id "ENSRNOG00000061262"; transcript_id "ENSRNOG00000061262_tx_92"; exon_id "X_24433142_24433264_+"; exonnum "39"; txlen "14684";
X	ENSEMBL114_rn	exon	24433142	24433264	1.99711564837871	+	.	gene_id "ENSRNOG00000061262"; transcript_id "ENSRNOG00000061262_tx_93"; exon_id "X_24433142_24433264_+"; exonnum "39"; txlen "14745";
X	ENSEMBL114_rn	exon	24433142	24433264	1.94097824402144	+	.	gene_id "ENSRNOG00000061262"; transcript_id "ENSRNOG00000061262_tx_94"; exon_id "X_24433142_24433264_+"; exonnum "35"; txlen "14233";
X	ENSEMBL114_rn	exon	24433142	24433264	1.92711284533709	+	.	gene_id "ENSRNOG00000061262"; transcript_id "ENSRNOG00000061262_tx_95"; exon_id "X_24433142_24433264_+"; exonnum "39"; txlen "14869";
X	ENSEMBL114_rn	exon	24433142	24433264	1.85859554157798	+	.	gene_id "ENSRNOG00000061262"; transcript_id "ENSRNOG00000061262_tx_96"; exon_id "X_24433142_24433264_+"; exonnum "40"; txlen "14912";
X	ENSEMBL114_rn	exon	24433142	24433264	1.83258360305987	+	.	gene_id "ENSRNOG00000061262"; transcript_id "ENSRNOG00000061262_tx_97"; exon_id "X_24433142_24433264_+"; exonnum "38"; txlen "14441";
X	ENSEMBL114_rn	exon	24433142	24433264	1.82480959263566	+	.	gene_id "ENSRNOG00000061262"; transcript_id "ENSRNOG00000061262_tx_98"; exon_id "X_24433142_24433264_+"; exonnum "37"; txlen "14520";
X	ENSEMBL114_rn	exon	24433142	24433264	1.79375434407969	+	.	gene_id "ENSRNOG00000061262"; transcript_id "ENSRNOG00000061262_tx_99"; exon_id "X_24433142_24433264_+"; exonnum "38"; txlen "14445";
X	ensembl	exon	24433640	24433735	0	+	.	gene_id "ENSRNOG00000061262"; gene_version "3"; transcript_id "ENSRNOT00000081037"; transcript_version "3"; exon_number "32"; gene_name "Huwe1"; gene_source "ensembl"; gene_biotype "protein_coding"; transcript_name "Huwe1-201"; transcript_source "ensembl"; transcript_biotype "protein_coding"; exon_id "ENSRNOE00000574806"; exon_version "1";
X	ensembl	CDS	24433640	24433735	0	+	0	gene_id "ENSRNOG00000061262"; gene_version "3"; transcript_id "ENSRNOT00000081037"; transcript_version "3"; exon_number "32"; gene_name "Huwe1"; gene_source "ensembl"; gene_biotype "protein_coding"; transcript_name "Huwe1-201"; transcript_source "ensembl"; transcript_biotype "protein_coding"; protein_id "ENSRNOP00000069644"; protein_version "3";
X	ensembl	exon	24433640	24433735	0	+	.	gene_id "ENSRNOG00000061262"; gene_version "3"; transcript_id "ENSRNOT00000142703"; transcript_version "1"; exon_number "33"; gene_name "Huwe1"; gene_source "ensembl"; gene_biotype "protein_coding"; transcript_name "Huwe1-205"; transcript_source "ensembl"; transcript_biotype "protein_coding"; exon_id "ENSRNOE00000574806"; exon_version "1"; tag "Ensembl_canonical";
X	ensembl	CDS	24433640	24433735	0	+	0	gene_id "ENSRNOG00000061262"; gene_version "3"; transcript_id "ENSRNOT00000142703"; transcript_version "1"; exon_number "33"; gene_name "Huwe1"; gene_source "ensembl"; gene_biotype "protein_coding"; transcript_name "Huwe1-205"; transcript_source "ensembl"; transcript_biotype "protein_coding"; protein_id "ENSRNOP00000111830"; protein_version "1"; tag "Ensembl_canonical";
X	ensembl	exon	24433640	24433735	0	+	.	gene_id "ENSRNOG00000061262"; gene_version "3"; transcript_id "ENSRNOT00000098599"; transcript_version "2"; exon_number "35"; gene_name "Huwe1"; gene_source "ensembl"; gene_biotype "protein_coding"; transcript_name "Huwe1-203"; transcript_source "ensembl"; transcript_biotype "protein_coding"; exon_id "ENSRNOE00000574806"; exon_version "1";
X	ensembl	CDS	24433640	24433735	0	+	0	gene_id "ENSRNOG00000061262"; gene_version "3"; transcript_id "ENSRNOT00000098599"; transcript_version "2"; exon_number "35"; gene_name "Huwe1"; gene_source "ensembl"; gene_biotype "protein_coding"; transcript_name "Huwe1-203"; transcript_source "ensembl"; transcript_biotype "protein_coding"; protein_id "ENSRNOP00000095129"; protein_version "1";
X	ensembl	exon	24433640	24433735	0	+	.	gene_id "ENSRNOG00000061262"; gene_version "3"; transcript_id "ENSRNOT00000109386"; transcript_version "2"; exon_number "34"; gene_name "Huwe1"; gene_source "ensembl"; gene_biotype "protein_coding"; transcript_name "Huwe1-204"; transcript_source "ensembl"; transcript_biotype "protein_coding"; exon_id "ENSRNOE00000574806"; exon_version "1";
X	ensembl	CDS	24433640	24433735	0	+	0	gene_id "ENSRNOG00000061262"; gene_version "3"; transcript_id "ENSRNOT00000109386"; transcript_version "2"; exon_number "34"; gene_name "Huwe1"; gene_source "ensembl"; gene_biotype "protein_coding"; transcript_name "Huwe1-204"; transcript_source "ensembl"; transcript_biotype "protein_coding"; protein_id "ENSRNOP00000088915"; protein_version "1";
X	ensembl	exon	24433640	24433735	0	+	.	gene_id "ENSRNOG00000061262"; gene_version "3"; transcript_id "ENSRNOT00000090890"; transcript_version "3"; exon_number "34"; gene_name "Huwe1"; gene_source "ensembl"; gene_biotype "protein_coding"; transcript_name "Huwe1-202"; transcript_source "ensembl"; transcript_biotype "protein_coding"; exon_id "ENSRNOE00000574806"; exon_version "1";
X	ensembl	CDS	24433640	24433735	0	+	0	gene_id "ENSRNOG00000061262"; gene_version "3"; transcript_id "ENSRNOT00000090890"; transcript_version "3"; exon_number "34"; gene_name "Huwe1"; gene_source "ensembl"; gene_biotype "protein_coding"; transcript_name "Huwe1-202"; transcript_source "ensembl"; transcript_biotype "protein_coding"; protein_id "ENSRNOP00000071818"; protein_version "3";
X	ENSEMBL114_rn	exon	24433640	24433735	18.0825177300146	+	.	gene_id "ENSRNOG00000061262"; transcript_id "ENSRNOG00000061262_tx_1"; exon_id "X_24433640_24433735_+"; exonnum "34"; txlen "13886";
X	ENSEMBL114_rn	exon	24433640	24433735	16.2774526614292	+	.	gene_id "ENSRNOG00000061262"; transcript_id "ENSRNOG00000061262_tx_10"; exon_id "X_24433640_24433735_+"; exonnum "36"; txlen "13820";
X	ENSEMBL114_rn	exon	24433640	24433735	1.68474866932805	+	.	gene_id "ENSRNOG00000061262"; transcript_id "ENSRNOG00000061262_tx_100"; exon_id "X_24433640_24433735_+"; exonnum "41"; txlen "14916";
X	ENSEMBL114_rn	exon	24433640	24433735	1.66596825095082	+	.	gene_id "ENSRNOG00000061262"; transcript_id "ENSRNOG00000061262_tx_101"; exon_id "X_24433640_24433735_+"; exonnum "41"; txlen "15002";
X	ENSEMBL114_rn	exon	24433640	24433735	1.63264471102604	+	.	gene_id "ENSRNOG00000061262"; transcript_id "ENSRNOG00000061262_tx_102"; exon_id "X_24433640_24433735_+"; exonnum "40"; txlen "14488";
X	ENSEMBL114_rn	exon	24433640	24433735	1.61452589864839	+	.	gene_id "ENSRNOG00000061262"; transcript_id "ENSRNOG00000061262_tx_103"; exon_id "X_24433640_24433735_+"; exonnum "41"; txlen "14720";
X	ENSEMBL114_rn	exon	24433640	24433735	1.53894286287329	+	.	gene_id "ENSRNOG00000061262"; transcript_id "ENSRNOG00000061262_tx_104"; exon_id "X_24433640_24433735_+"; exonnum "40"; txlen "14920";
X	ENSEMBL114_rn	exon	24433640	24433735	1.53631468650454	+	.	gene_id "ENSRNOG00000061262"; transcript_id "ENSRNOG00000061262_tx_105"; exon_id "X_24433640_24433735_+"; exonnum "41"; txlen "14777";
X	ENSEMBL114_rn	exon	24433640	24433735	1.4890156402905	+	.	gene_id "ENSRNOG00000061262"; transcript_id "ENSRNOG00000061262_tx_106"; exon_id "X_24433640_24433735_+"; exonnum "37"; txlen "14059";
X	ENSEMBL114_rn	exon	24433640	24433735	1.46826764815728	+	.	gene_id "ENSRNOG00000061262"; transcript_id "ENSRNOG00000061262_tx_107"; exon_id "X_24433640_24433735_+"; exonnum "37"; txlen "14718";
X	ENSEMBL114_rn	exon	24433640	24433735	1.45092516966894	+	.	gene_id "ENSRNOG00000061262"; transcript_id "ENSRNOG00000061262_tx_108"; exon_id "X_24433640_24433735_+"; exonnum "36"; txlen "14490";
X	ENSEMBL114_rn	exon	24433640	24433735	1.41812920909548	+	.	gene_id "ENSRNOG00000061262"; transcript_id "ENSRNOG00000061262_tx_109"; exon_id "X_24433640_24433735_+"; exonnum "41"; txlen "14977";
X	ENSEMBL114_rn	exon	24433640	24433735	15.9375179758131	+	.	gene_id "ENSRNOG00000061262"; transcript_id "ENSRNOG00000061262_tx_11"; exon_id "X_24433640_24433735_+"; exonnum "39"; txlen "14847";
X	ENSEMBL114_rn	exon	24433640	24433735	1.40245507183815	+	.	gene_id "ENSRNOG00000061262"; transcript_id "ENSRNOG00000061262_tx_110"; exon_id "X_24433640_24433735_+"; exonnum "36"; txlen "13831";
X	ENSEMBL114_rn	exon	24433640	24433735	1.39773882470585	+	.	gene_id "ENSRNOG00000061262"; transcript_id "ENSRNOG00000061262_tx_111"; exon_id "X_24433640_24433735_+"; exonnum "42"; txlen "15020";
X	ENSEMBL114_rn	exon	24433640	24433735	1.39478135988465	+	.	gene_id "ENSRNOG00000061262"; transcript_id "ENSRNOG00000061262_tx_112"; exon_id "X_24433640_24433735_+"; exonnum "41"; txlen "14792";
X	ENSEMBL114_rn	exon	24433640	24433735	1.38990076064334	+	.	gene_id "ENSRNOG00000061262"; transcript_id "ENSRNOG00000061262_tx_113"; exon_id "X_24433640_24433735_+"; exonnum "38"; txlen "14324";
X	ENSEMBL114_rn	exon	24433640	24433735	1.38497428320938	+	.	gene_id "ENSRNOG00000061262"; transcript_id "ENSRNOG00000061262_tx_114"; exon_id "X_24433640_24433735_+"; exonnum "38"; txlen "14569";
X	ENSEMBL114_rn	exon	24433640	24433735	1.36382076150603	+	.	gene_id "ENSRNOG00000061262"; transcript_id "ENSRNOG00000061262_tx_115"; exon_id "X_24433640_24433735_+"; exonnum "41"; txlen "14781";
X	ENSEMBL114_rn	exon	24433640	24433735	1.33494069194171	+	.	gene_id "ENSRNOG00000061262"; transcript_id "ENSRNOG00000061262_tx_116"; exon_id "X_24433640_24433735_+"; exonnum "39"; txlen "14692";
X	ENSEMBL114_rn	exon	24433640	24433735	1.30038217093244	+	.	gene_id "ENSRNOG00000061262"; transcript_id "ENSRNOG00000061262_tx_117"; exon_id "X_24433640_24433735_+"; exonnum "42"; txlen "15024";
X	ENSEMBL114_rn	exon	24433640	24433735	1.29698126790259	+	.	gene_id "ENSRNOG00000061262"; transcript_id "ENSRNOG00000061262_tx_118"; exon_id "X_24433640_24433735_+"; exonnum "40"; txlen "14688";
X	ENSEMBL114_rn	exon	24433640	24433735	1.28929137508507	+	.	gene_id "ENSRNOG00000061262"; transcript_id "ENSRNOG00000061262_tx_119"; exon_id "X_24433640_24433735_+"; exonnum "40"; txlen "14492";
X	ENSEMBL114_rn	exon	24433640	24433735	15.7515947838836	+	.	gene_id "ENSRNOG00000061262"; transcript_id "ENSRNOG00000061262_tx_12"; exon_id "X_24433640_24433735_+"; exonnum "38"; txlen "14619";
X	ENSEMBL114_rn	exon	24433640	24433735	1.22745306999971	+	.	gene_id "ENSRNOG00000061262"; transcript_id "ENSRNOG00000061262_tx_120"; exon_id "X_24433640_24433735_+"; exonnum "40"; txlen "14916";
X	ENSEMBL114_rn	exon	24433640	24433735	1.21053093731367	+	.	gene_id "ENSRNOG00000061262"; transcript_id "ENSRNOG00000061262_tx_121"; exon_id "X_24433640_24433735_+"; exonnum "37"; txlen "14341";
X	ENSEMBL114_rn	exon	24433640	24433735	1.20897028170319	+	.	gene_id "ENSRNOG00000061262"; transcript_id "ENSRNOG00000061262_tx_122"; exon_id "X_24433640_24433735_+"; exonnum "40"; txlen "14749";
X	ENSEMBL114_rn	exon	24433640	24433735	1.12945391701215	+	.	gene_id "ENSRNOG00000061262"; transcript_id "ENSRNOG00000061262_tx_123"; exon_id "X_24433640_24433735_+"; exonnum "39"; txlen "14688";
X	ENSEMBL114_rn	exon	24433640	24433735	1.08746760469256	+	.	gene_id "ENSRNOG00000061262"; transcript_id "ENSRNOG00000061262_tx_124"; exon_id "X_24433640_24433735_+"; exonnum "42"; txlen "14824";
X	ENSEMBL114_rn	exon	24433640	24433735	1.07736281108937	+	.	gene_id "ENSRNOG00000061262"; transcript_id "ENSRNOG00000061262_tx_126"; exon_id "X_24433640_24433735_+"; exonnum "37"; txlen "14234";
X	ENSEMBL114_rn	exon	24433640	24433735	1.07341242521646	+	.	gene_id "ENSRNOG00000061262"; transcript_id "ENSRNOG00000061262_tx_127"; exon_id "X_24433640_24433735_+"; exonnum "40"; txlen "14549";
X	ENSEMBL114_rn	exon	24433640	24433735	1.02509438284135	+	.	gene_id "ENSRNOG00000061262"; transcript_id "ENSRNOG00000061262_tx_128"; exon_id "X_24433640_24433735_+"; exonnum "41"; txlen "15028";
X	ENSEMBL114_rn	exon	24433640	24433735	1.00983252752966	+	.	gene_id "ENSRNOG00000061262"; transcript_id "ENSRNOG00000061262_tx_129"; exon_id "X_24433640_24433735_+"; exonnum "41"; txlen "14796";
X	ENSEMBL114_rn	exon	24433640	24433735	15.676487642737	+	.	gene_id "ENSRNOG00000061262"; transcript_id "ENSRNOG00000061262_tx_13"; exon_id "X_24433640_24433735_+"; exonnum "40"; txlen "14964";
X	ENSEMBL114_rn	exon	24433640	24433735	0.975382959357123	+	.	gene_id "ENSRNOG00000061262"; transcript_id "ENSRNOG00000061262_tx_130"; exon_id "X_24433640_24433735_+"; exonnum "36"; txlen "13724";
X	ENSEMBL114_rn	exon	24433640	24433735	0.975382959357123	+	.	gene_id "ENSRNOG00000061262"; transcript_id "ENSRNOG00000061262_tx_131"; exon_id "X_24433640_24433735_+"; exonnum "37"; txlen "13952";
X	ENSEMBL114_rn	exon	24433640	24433735	0.971101132648198	+	.	gene_id "ENSRNOG00000061262"; transcript_id "ENSRNOG00000061262_tx_132"; exon_id "X_24433640_24433735_+"; exonnum "37"; txlen "14457";
X	ENSEMBL114_rn	exon	24433640	24433735	0.960040732370348	+	.	gene_id "ENSRNOG00000061262"; transcript_id "ENSRNOG00000061262_tx_133"; exon_id "X_24433640_24433735_+"; exonnum "37"; txlen "14611";
X	ENSEMBL114_rn	exon	24433640	24433735	0.877290333269463	+	.	gene_id "ENSRNOG00000061262"; transcript_id "ENSRNOG00000061262_tx_134"; exon_id "X_24433640_24433735_+"; exonnum "38"; txlen "14462";
X	ENSEMBL114_rn	exon	24433640	24433735	0.875166521995547	+	.	gene_id "ENSRNOG00000061262"; transcript_id "ENSRNOG00000061262_tx_135"; exon_id "X_24433640_24433735_+"; exonnum "37"; txlen "14316";
X	ENSEMBL114_rn	exon	24433640	24433735	0.865999155116631	+	.	gene_id "ENSRNOG00000061262"; transcript_id "ENSRNOG00000061262_tx_136"; exon_id "X_24433640_24433735_+"; exonnum "41"; txlen "14596";
X	ENSEMBL114_rn	exon	24433640	24433735	0.855317932051619	+	.	gene_id "ENSRNOG00000061262"; transcript_id "ENSRNOG00000061262_tx_137"; exon_id "X_24433640_24433735_+"; exonnum "36"; txlen "14383";
X	ENSEMBL114_rn	exon	24433640	24433735	0.823342316278663	+	.	gene_id "ENSRNOG00000061262"; transcript_id "ENSRNOG00000061262_tx_138"; exon_id "X_24433640_24433735_+"; exonnum "38"; txlen "14826";
X	ENSEMBL114_rn	exon	24433640	24433735	0.819187056494042	+	.	gene_id "ENSRNOG00000061262"; transcript_id "ENSRNOG00000061262_tx_139"; exon_id "X_24433640_24433735_+"; exonnum "36"; txlen "14088";
X	ENSEMBL114_rn	exon	24433640	24433735	15.5610888094801	+	.	gene_id "ENSRNOG00000061262"; transcript_id "ENSRNOG00000061262_tx_14"; exon_id "X_24433640_24433735_+"; exonnum "39"; txlen "14736";
X	ENSEMBL114_rn	exon	24433640	24433735	0.788694869744323	+	.	gene_id "ENSRNOG00000061262"; transcript_id "ENSRNOG00000061262_tx_141"; exon_id "X_24433640_24433735_+"; exonnum "42"; txlen "14828";
X	ENSEMBL114_rn	exon	24433640	24433735	0.779643877858611	+	.	gene_id "ENSRNOG00000061262"; transcript_id "ENSRNOG00000061262_tx_142"; exon_id "X_24433640_24433735_+"; exonnum "40"; txlen "14800";
X	ENSEMBL114_rn	exon	24433640	24433735	0.753189812229264	+	.	gene_id "ENSRNOG00000061262"; transcript_id "ENSRNOG00000061262_tx_143"; exon_id "X_24433640_24433735_+"; exonnum "40"; txlen "14553";
X	ENSEMBL114_rn	exon	24433640	24433735	0.742916051758986	+	.	gene_id "ENSRNOG00000061262"; transcript_id "ENSRNOG00000061262_tx_144"; exon_id "X_24433640_24433735_+"; exonnum "38"; txlen "14167";
X	ENSEMBL114_rn	exon	24433640	24433735	0.717641914573088	+	.	gene_id "ENSRNOG00000061262"; transcript_id "ENSRNOG00000061262_tx_145"; exon_id "X_24433640_24433735_+"; exonnum "38"; txlen "14471";
X	ENSEMBL114_rn	exon	24433640	24433735	0.709863563492586	+	.	gene_id "ENSRNOG00000061262"; transcript_id "ENSRNOG00000061262_tx_146"; exon_id "X_24433640_24433735_+"; exonnum "36"; txlen "14229";
X	ENSEMBL114_rn	exon	24433640	24433735	0.709558917124968	+	.	gene_id "ENSRNOG00000061262"; transcript_id "ENSRNOG00000061262_tx_147"; exon_id "X_24433640_24433735_+"; exonnum "40"; txlen "15027";
X	ENSEMBL114_rn	exon	24433640	24433735	0.696399512904799	+	.	gene_id "ENSRNOG00000061262"; transcript_id "ENSRNOG00000061262_tx_148"; exon_id "X_24433640_24433735_+"; exonnum "37"; txlen "14598";
X	ENSEMBL114_rn	exon	24433640	24433735	0.692744209077956	+	.	gene_id "ENSRNOG00000061262"; transcript_id "ENSRNOG00000061262_tx_149"; exon_id "X_24433640_24433735_+"; exonnum "36"; txlen "14122";
X	ENSEMBL114_rn	exon	24433640	24433735	15.3480479455673	+	.	gene_id "ENSRNOG00000061262"; transcript_id "ENSRNOG00000061262_tx_15"; exon_id "X_24433640_24433735_+"; exonnum "41"; txlen "15072";
X	ENSEMBL114_rn	exon	24433640	24433735	0.692744209077956	+	.	gene_id "ENSRNOG00000061262"; transcript_id "ENSRNOG00000061262_tx_150"; exon_id "X_24433640_24433735_+"; exonnum "37"; txlen "14350";
X	ENSEMBL114_rn	exon	24433640	24433735	0.689344994292965	+	.	gene_id "ENSRNOG00000061262"; transcript_id "ENSRNOG00000061262_tx_151"; exon_id "X_24433640_24433735_+"; exonnum "39"; txlen "14290";
X	ENSEMBL114_rn	exon	24433640	24433735	0.635111234998972	+	.	gene_id "ENSRNOG00000061262"; transcript_id "ENSRNOG00000061262_tx_152"; exon_id "X_24433640_24433735_+"; exonnum "41"; txlen "14600";
X	ENSEMBL114_rn	exon	24433640	24433735	0.628800709784902	+	.	gene_id "ENSRNOG00000061262"; transcript_id "ENSRNOG00000061262_tx_153"; exon_id "X_24433640_24433735_+"; exonnum "40"; txlen "14518";
X	ENSEMBL114_rn	exon	24433640	24433735	0.6220475473519	+	.	gene_id "ENSRNOG00000061262"; transcript_id "ENSRNOG00000061262_tx_154"; exon_id "X_24433640_24433735_+"; exonnum "39"; txlen "14947";
X	ENSEMBL114_rn	exon	24433640	24433735	0.61333347248266	+	.	gene_id "ENSRNOG00000061262"; transcript_id "ENSRNOG00000061262_tx_155"; exon_id "X_24433640_24433735_+"; exonnum "39"; txlen "14799";
X	ENSEMBL114_rn	exon	24433640	24433735	0.596549188235028	+	.	gene_id "ENSRNOG00000061262"; transcript_id "ENSRNOG00000061262_tx_156"; exon_id "X_24433640_24433735_+"; exonnum "38"; txlen "14187";
X	ENSEMBL114_rn	exon	24433640	24433735	0.590115882942769	+	.	gene_id "ENSRNOG00000061262"; transcript_id "ENSRNOG00000061262_tx_157"; exon_id "X_24433640_24433735_+"; exonnum "38"; txlen "14747";
X	ENSEMBL114_rn	exon	24433640	24433735	0.588008252870782	+	.	gene_id "ENSRNOG00000061262"; transcript_id "ENSRNOG00000061262_tx_158"; exon_id "X_24433640_24433735_+"; exonnum "39"; txlen "14943";
X	ENSEMBL114_rn	exon	24433640	24433735	0.55674963476638	+	.	gene_id "ENSRNOG00000061262"; transcript_id "ENSRNOG00000061262_tx_159"; exon_id "X_24433640_24433735_+"; exonnum "37"; txlen "13896";
X	ENSEMBL114_rn	exon	24433640	24433735	14.6028434370985	+	.	gene_id "ENSRNOG00000061262"; transcript_id "ENSRNOG00000061262_tx_16"; exon_id "X_24433640_24433735_+"; exonnum "40"; txlen "14844";
X	ENSEMBL114_rn	exon	24433640	24433735	0.551603111385579	+	.	gene_id "ENSRNOG00000061262"; transcript_id "ENSRNOG00000061262_tx_160"; exon_id "X_24433640_24433735_+"; exonnum "40"; txlen "14514";
X	ENSEMBL114_rn	exon	24433640	24433735	0.530278145442841	+	.	gene_id "ENSRNOG00000061262"; transcript_id "ENSRNOG00000061262_tx_161"; exon_id "X_24433640_24433735_+"; exonnum "38"; txlen "14753";
X	ENSEMBL114_rn	exon	24433640	24433735	0.519010455510663	+	.	gene_id "ENSRNOG00000061262"; transcript_id "ENSRNOG00000061262_tx_162"; exon_id "X_24433640_24433735_+"; exonnum "40"; txlen "15023";
X	ENSEMBL114_rn	exon	24433640	24433735	0.498350667310329	+	.	gene_id "ENSRNOG00000061262"; transcript_id "ENSRNOG00000061262_tx_163"; exon_id "X_24433640_24433735_+"; exonnum "37"; txlen "14243";
X	ENSEMBL114_rn	exon	24433640	24433735	0.4964517482198	+	.	gene_id "ENSRNOG00000061262"; transcript_id "ENSRNOG00000061262_tx_164"; exon_id "X_24433640_24433735_+"; exonnum "38"; txlen "14715";
X	ENSEMBL114_rn	exon	24433640	24433735	0.481845552161738	+	.	gene_id "ENSRNOG00000061262"; transcript_id "ENSRNOG00000061262_tx_165"; exon_id "X_24433640_24433735_+"; exonnum "39"; txlen "14286";
X	ENSEMBL114_rn	exon	24433640	24433735	0.473836819002849	+	.	gene_id "ENSRNOG00000061262"; transcript_id "ENSRNOG00000061262_tx_166"; exon_id "X_24433640_24433735_+"; exonnum "37"; txlen "14055";
X	ENSEMBL114_rn	exon	24433640	24433735	0.470386428770041	+	.	gene_id "ENSRNOG00000061262"; transcript_id "ENSRNOG00000061262_tx_167"; exon_id "X_24433640_24433735_+"; exonnum "39"; txlen "14836";
X	ENSEMBL114_rn	exon	24433640	24433735	0.464975502446542	+	.	gene_id "ENSRNOG00000061262"; transcript_id "ENSRNOG00000061262_tx_168"; exon_id "X_24433640_24433735_+"; exonnum "38"; txlen "14713";
X	ENSEMBL114_rn	exon	24433640	24433735	0.464975502446542	+	.	gene_id "ENSRNOG00000061262"; transcript_id "ENSRNOG00000061262_tx_169"; exon_id "X_24433640_24433735_+"; exonnum "39"; txlen "14941";
X	ENSEMBL114_rn	exon	24433640	24433735	13.4705705722107	+	.	gene_id "ENSRNOG00000061262"; transcript_id "ENSRNOG00000061262_tx_17"; exon_id "X_24433640_24433735_+"; exonnum "39"; txlen "14740";
X	ENSEMBL114_rn	exon	24433640	24433735	0.464975502446542	+	.	gene_id "ENSRNOG00000061262"; transcript_id "ENSRNOG00000061262_tx_170"; exon_id "X_24433640_24433735_+"; exonnum "39"; txlen "14821";
X	ENSEMBL114_rn	exon	24433640	24433735	0.461293733752885	+	.	gene_id "ENSRNOG00000061262"; transcript_id "ENSRNOG00000061262_tx_171"; exon_id "X_24433640_24433735_+"; exonnum "38"; txlen "14467";
X	ENSEMBL114_rn	exon	24433640	24433735	0.458593013833382	+	.	gene_id "ENSRNOG00000061262"; transcript_id "ENSRNOG00000061262_tx_172"; exon_id "X_24433640_24433735_+"; exonnum "38"; txlen "14565";
X	ENSEMBL114_rn	exon	24433640	24433735	0.451140795002164	+	.	gene_id "ENSRNOG00000061262"; transcript_id "ENSRNOG00000061262_tx_173"; exon_id "X_24433640_24433735_+"; exonnum "38"; txlen "14719";
X	ENSEMBL114_rn	exon	24433640	24433735	0.447775320866567	+	.	gene_id "ENSRNOG00000061262"; transcript_id "ENSRNOG00000061262_tx_174"; exon_id "X_24433640_24433735_+"; exonnum "38"; txlen "14608";
X	ENSEMBL114_rn	exon	24433640	24433735	0.441228199373972	+	.	gene_id "ENSRNOG00000061262"; transcript_id "ENSRNOG00000061262_tx_175"; exon_id "X_24433640_24433735_+"; exonnum "39"; txlen "14795";
X	ENSEMBL114_rn	exon	24433640	24433735	0.424015437502307	+	.	gene_id "ENSRNOG00000061262"; transcript_id "ENSRNOG00000061262_tx_176"; exon_id "X_24433640_24433735_+"; exonnum "40"; txlen "14990";
X	ENSEMBL114_rn	exon	24433640	24433735	0.423992783237166	+	.	gene_id "ENSRNOG00000061262"; transcript_id "ENSRNOG00000061262_tx_177"; exon_id "X_24433640_24433735_+"; exonnum "42"; txlen "15303";
X	ENSEMBL114_rn	exon	24433640	24433735	0.413932613100056	+	.	gene_id "ENSRNOG00000061262"; transcript_id "ENSRNOG00000061262_tx_178"; exon_id "X_24433640_24433735_+"; exonnum "40"; txlen "15049";
X	ENSEMBL114_rn	exon	24433640	24433735	0.402556904820157	+	.	gene_id "ENSRNOG00000061262"; transcript_id "ENSRNOG00000061262_tx_179"; exon_id "X_24433640_24433735_+"; exonnum "40"; txlen "14398";
X	ENSEMBL114_rn	exon	24433640	24433735	13.4705705722107	+	.	gene_id "ENSRNOG00000061262"; transcript_id "ENSRNOG00000061262_tx_18"; exon_id "X_24433640_24433735_+"; exonnum "40"; txlen "14968";
X	ENSEMBL114_rn	exon	24433640	24433735	0.399282482360026	+	.	gene_id "ENSRNOG00000061262"; transcript_id "ENSRNOG00000061262_tx_180"; exon_id "X_24433640_24433735_+"; exonnum "39"; txlen "14575";
X	ENSEMBL114_rn	exon	24433640	24433735	0.385824132264107	+	.	gene_id "ENSRNOG00000061262"; transcript_id "ENSRNOG00000061262_tx_181"; exon_id "X_24433640_24433735_+"; exonnum "38"; txlen "14424";
X	ENSEMBL114_rn	exon	24433640	24433735	13.2745625561723	+	.	gene_id "ENSRNOG00000061262"; transcript_id "ENSRNOG00000061262_tx_19"; exon_id "X_24433640_24433735_+"; exonnum "41"; txlen "15076";
X	ENSEMBL114_rn	exon	24433640	24433735	17.8109357485118	+	.	gene_id "ENSRNOG00000061262"; transcript_id "ENSRNOG00000061262_tx_2"; exon_id "X_24433640_24433735_+"; exonnum "34"; txlen "13484";
X	ENSEMBL114_rn	exon	24433640	24433735	12.6973545273637	+	.	gene_id "ENSRNOG00000061262"; transcript_id "ENSRNOG00000061262_tx_20"; exon_id "X_24433640_24433735_+"; exonnum "40"; txlen "14848";
X	ENSEMBL114_rn	exon	24433640	24433735	12.4657234413515	+	.	gene_id "ENSRNOG00000061262"; transcript_id "ENSRNOG00000061262_tx_21"; exon_id "X_24433640_24433735_+"; exonnum "41"; txlen "15011";
X	ENSEMBL114_rn	exon	24433640	24433735	12.3401055381525	+	.	gene_id "ENSRNOG00000061262"; transcript_id "ENSRNOG00000061262_tx_22"; exon_id "X_24433640_24433735_+"; exonnum "40"; txlen "14783";
X	ENSEMBL114_rn	exon	24433640	24433735	12.3282147842993	+	.	gene_id "ENSRNOG00000061262"; transcript_id "ENSRNOG00000061262_tx_23"; exon_id "X_24433640_24433735_+"; exonnum "42"; txlen "15119";
X	ENSEMBL114_rn	exon	24433640	24433735	11.9736887678135	+	.	gene_id "ENSRNOG00000061262"; transcript_id "ENSRNOG00000061262_tx_24"; exon_id "X_24433640_24433735_+"; exonnum "41"; txlen "14891";
X	ENSEMBL114_rn	exon	24433640	24433735	11.8939559936021	+	.	gene_id "ENSRNOG00000061262"; transcript_id "ENSRNOG00000061262_tx_25"; exon_id "X_24433640_24433735_+"; exonnum "38"; txlen "14337";
X	ENSEMBL114_rn	exon	24433640	24433735	11.5911170334597	+	.	gene_id "ENSRNOG00000061262"; transcript_id "ENSRNOG00000061262_tx_26"; exon_id "X_24433640_24433735_+"; exonnum "37"; txlen "14109";
X	ENSEMBL114_rn	exon	24433640	24433735	10.9951820078276	+	.	gene_id "ENSRNOG00000061262"; transcript_id "ENSRNOG00000061262_tx_27"; exon_id "X_24433640_24433735_+"; exonnum "41"; txlen "15015";
X	ENSEMBL114_rn	exon	24433640	24433735	10.9315274569287	+	.	gene_id "ENSRNOG00000061262"; transcript_id "ENSRNOG00000061262_tx_28"; exon_id "X_24433640_24433735_+"; exonnum "42"; txlen "15123";
X	ENSEMBL114_rn	exon	24433640	24433735	10.7009919609671	+	.	gene_id "ENSRNOG00000061262"; transcript_id "ENSRNOG00000061262_tx_29"; exon_id "X_24433640_24433735_+"; exonnum "39"; txlen "14445";
X	ENSEMBL114_rn	exon	24433640	24433735	17.4667177765963	+	.	gene_id "ENSRNOG00000061262"; transcript_id "ENSRNOG00000061262_tx_3"; exon_id "X_24433640_24433735_+"; exonnum "35"; txlen "14114";
X	ENSEMBL114_rn	exon	24433640	24433735	10.6977294826572	+	.	gene_id "ENSRNOG00000061262"; transcript_id "ENSRNOG00000061262_tx_30"; exon_id "X_24433640_24433735_+"; exonnum "40"; txlen "14562";
X	ENSEMBL114_rn	exon	24433640	24433735	10.688509250283	+	.	gene_id "ENSRNOG00000061262"; transcript_id "ENSRNOG00000061262_tx_31"; exon_id "X_24433640_24433735_+"; exonnum "39"; txlen "14334";
X	ENSEMBL114_rn	exon	24433640	24433735	10.644423122884	+	.	gene_id "ENSRNOG00000061262"; transcript_id "ENSRNOG00000061262_tx_32"; exon_id "X_24433640_24433735_+"; exonnum "40"; txlen "14787";
X	ENSEMBL114_rn	exon	24433640	24433735	10.350985185057	+	.	gene_id "ENSRNOG00000061262"; transcript_id "ENSRNOG00000061262_tx_33"; exon_id "X_24433640_24433735_+"; exonnum "41"; txlen "14895";
X	ENSEMBL114_rn	exon	24433640	24433735	9.6361816744722	+	.	gene_id "ENSRNOG00000061262"; transcript_id "ENSRNOG00000061262_tx_34"; exon_id "X_24433640_24433735_+"; exonnum "41"; txlen "14670";
X	ENSEMBL114_rn	exon	24433640	24433735	9.20976546239174	+	.	gene_id "ENSRNOG00000061262"; transcript_id "ENSRNOG00000061262_tx_35"; exon_id "X_24433640_24433735_+"; exonnum "41"; txlen "14609";
X	ENSEMBL114_rn	exon	24433640	24433735	9.1525499112553	+	.	gene_id "ENSRNOG00000061262"; transcript_id "ENSRNOG00000061262_tx_36"; exon_id "X_24433640_24433735_+"; exonnum "40"; txlen "14442";
X	ENSEMBL114_rn	exon	24433640	24433735	9.1204789988273	+	.	gene_id "ENSRNOG00000061262"; transcript_id "ENSRNOG00000061262_tx_37"; exon_id "X_24433640_24433735_+"; exonnum "40"; txlen "14381";
X	ENSEMBL114_rn	exon	24433640	24433735	9.06017469412204	+	.	gene_id "ENSRNOG00000061262"; transcript_id "ENSRNOG00000061262_tx_38"; exon_id "X_24433640_24433735_+"; exonnum "40"; txlen "14566";
X	ENSEMBL114_rn	exon	24433640	24433735	8.69718188242856	+	.	gene_id "ENSRNOG00000061262"; transcript_id "ENSRNOG00000061262_tx_39"; exon_id "X_24433640_24433735_+"; exonnum "38"; txlen "14217";
X	ENSEMBL114_rn	exon	24433640	24433735	17.3235848651316	+	.	gene_id "ENSRNOG00000061262"; transcript_id "ENSRNOG00000061262_tx_4"; exon_id "X_24433640_24433735_+"; exonnum "35"; txlen "13712";
X	ENSEMBL114_rn	exon	24433640	24433735	8.41429541385188	+	.	gene_id "ENSRNOG00000061262"; transcript_id "ENSRNOG00000061262_tx_40"; exon_id "X_24433640_24433735_+"; exonnum "42"; txlen "14717";
X	ENSEMBL114_rn	exon	24433640	24433735	8.38802957563815	+	.	gene_id "ENSRNOG00000061262"; transcript_id "ENSRNOG00000061262_tx_41"; exon_id "X_24433640_24433735_+"; exonnum "41"; txlen "14489";
X	ENSEMBL114_rn	exon	24433640	24433735	8.33574573800662	+	.	gene_id "ENSRNOG00000061262"; transcript_id "ENSRNOG00000061262_tx_42"; exon_id "X_24433640_24433735_+"; exonnum "39"; txlen "14338";
X	ENSEMBL114_rn	exon	24433640	24433735	8.14033753420617	+	.	gene_id "ENSRNOG00000061262"; transcript_id "ENSRNOG00000061262_tx_43"; exon_id "X_24433640_24433735_+"; exonnum "35"; txlen "14099";
X	ENSEMBL114_rn	exon	24433640	24433735	8.14033753420617	+	.	gene_id "ENSRNOG00000061262"; transcript_id "ENSRNOG00000061262_tx_44"; exon_id "X_24433640_24433735_+"; exonnum "35"; txlen "13697";
X	ENSEMBL114_rn	exon	24433640	24433735	8.12921419994192	+	.	gene_id "ENSRNOG00000061262"; transcript_id "ENSRNOG00000061262_tx_45"; exon_id "X_24433640_24433735_+"; exonnum "36"; txlen "14327";
X	ENSEMBL114_rn	exon	24433640	24433735	8.11156089829333	+	.	gene_id "ENSRNOG00000061262"; transcript_id "ENSRNOG00000061262_tx_46"; exon_id "X_24433640_24433735_+"; exonnum "40"; txlen "14446";
X	ENSEMBL114_rn	exon	24433640	24433735	7.99564587561929	+	.	gene_id "ENSRNOG00000061262"; transcript_id "ENSRNOG00000061262_tx_47"; exon_id "X_24433640_24433735_+"; exonnum "41"; txlen "14613";
X	ENSEMBL114_rn	exon	24433640	24433735	7.97322771055276	+	.	gene_id "ENSRNOG00000061262"; transcript_id "ENSRNOG00000061262_tx_48"; exon_id "X_24433640_24433735_+"; exonnum "41"; txlen "14674";
X	ENSEMBL114_rn	exon	24433640	24433735	7.6869878752479	+	.	gene_id "ENSRNOG00000061262"; transcript_id "ENSRNOG00000061262_tx_49"; exon_id "X_24433640_24433735_+"; exonnum "36"; txlen "13925";
X	ENSEMBL114_rn	exon	24433640	24433735	17.0619707804202	+	.	gene_id "ENSRNOG00000061262"; transcript_id "ENSRNOG00000061262_tx_5"; exon_id "X_24433640_24433735_+"; exonnum "38"; txlen "14739";
X	ENSEMBL114_rn	exon	24433640	24433735	7.57125770530769	+	.	gene_id "ENSRNOG00000061262"; transcript_id "ENSRNOG00000061262_tx_50"; exon_id "X_24433640_24433735_+"; exonnum "36"; txlen "14207";
X	ENSEMBL114_rn	exon	24433640	24433735	7.34360245922778	+	.	gene_id "ENSRNOG00000061262"; transcript_id "ENSRNOG00000061262_tx_51"; exon_id "X_24433640_24433735_+"; exonnum "40"; txlen "14385";
X	ENSEMBL114_rn	exon	24433640	24433735	7.24866103045205	+	.	gene_id "ENSRNOG00000061262"; transcript_id "ENSRNOG00000061262_tx_52"; exon_id "X_24433640_24433735_+"; exonnum "36"; txlen "13805";
X	ENSEMBL114_rn	exon	24433640	24433735	7.20619151234776	+	.	gene_id "ENSRNOG00000061262"; transcript_id "ENSRNOG00000061262_tx_53"; exon_id "X_24433640_24433735_+"; exonnum "37"; txlen "14435";
X	ENSEMBL114_rn	exon	24433640	24433735	6.95194682464523	+	.	gene_id "ENSRNOG00000061262"; transcript_id "ENSRNOG00000061262_tx_54"; exon_id "X_24433640_24433735_+"; exonnum "37"; txlen "14033";
X	ENSEMBL114_rn	exon	24433640	24433735	6.94507774648369	+	.	gene_id "ENSRNOG00000061262"; transcript_id "ENSRNOG00000061262_tx_55"; exon_id "X_24433640_24433735_+"; exonnum "42"; txlen "14721";
X	ENSEMBL114_rn	exon	24433640	24433735	6.66172324929375	+	.	gene_id "ENSRNOG00000061262"; transcript_id "ENSRNOG00000061262_tx_56"; exon_id "X_24433640_24433735_+"; exonnum "38"; txlen "14846";
X	ENSEMBL114_rn	exon	24433640	24433735	6.6601586062315	+	.	gene_id "ENSRNOG00000061262"; transcript_id "ENSRNOG00000061262_tx_57"; exon_id "X_24433640_24433735_+"; exonnum "41"; txlen "14493";
X	ENSEMBL114_rn	exon	24433640	24433735	6.09436538789888	+	.	gene_id "ENSRNOG00000061262"; transcript_id "ENSRNOG00000061262_tx_58"; exon_id "X_24433640_24433735_+"; exonnum "37"; txlen "14618";
X	ENSEMBL114_rn	exon	24433640	24433735	4.97160258608019	+	.	gene_id "ENSRNOG00000061262"; transcript_id "ENSRNOG00000061262_tx_59"; exon_id "X_24433640_24433735_+"; exonnum "39"; txlen "14954";
X	ENSEMBL114_rn	exon	24433640	24433735	16.7736199800577	+	.	gene_id "ENSRNOG00000061262"; transcript_id "ENSRNOG00000061262_tx_6"; exon_id "X_24433640_24433735_+"; exonnum "37"; txlen "14511";
X	ENSEMBL114_rn	exon	24433640	24433735	4.85478501791185	+	.	gene_id "ENSRNOG00000061262"; transcript_id "ENSRNOG00000061262_tx_60"; exon_id "X_24433640_24433735_+"; exonnum "42"; txlen "15226";
X	ENSEMBL114_rn	exon	24433640	24433735	4.8389264752934	+	.	gene_id "ENSRNOG00000061262"; transcript_id "ENSRNOG00000061262_tx_61"; exon_id "X_24433640_24433735_+"; exonnum "42"; txlen "15230";
X	ENSEMBL114_rn	exon	24433640	24433735	4.73803493423286	+	.	gene_id "ENSRNOG00000061262"; transcript_id "ENSRNOG00000061262_tx_62"; exon_id "X_24433640_24433735_+"; exonnum "40"; txlen "15071";
X	ENSEMBL114_rn	exon	24433640	24433735	4.24215770383438	+	.	gene_id "ENSRNOG00000061262"; transcript_id "ENSRNOG00000061262_tx_63"; exon_id "X_24433640_24433735_+"; exonnum "40"; txlen "15075";
X	ENSEMBL114_rn	exon	24433640	24433735	4.16521418994661	+	.	gene_id "ENSRNOG00000061262"; transcript_id "ENSRNOG00000061262_tx_64"; exon_id "X_24433640_24433735_+"; exonnum "38"; txlen "14726";
X	ENSEMBL114_rn	exon	24433640	24433735	4.08420513425041	+	.	gene_id "ENSRNOG00000061262"; transcript_id "ENSRNOG00000061262_tx_65"; exon_id "X_24433640_24433735_+"; exonnum "41"; txlen "15179";
X	ENSEMBL114_rn	exon	24433640	24433735	4.07885507119468	+	.	gene_id "ENSRNOG00000061262"; transcript_id "ENSRNOG00000061262_tx_66"; exon_id "X_24433640_24433735_+"; exonnum "39"; txlen "14843";
X	ENSEMBL114_rn	exon	24433640	24433735	3.85410744910509	+	.	gene_id "ENSRNOG00000061262"; transcript_id "ENSRNOG00000061262_tx_67"; exon_id "X_24433640_24433735_+"; exonnum "41"; txlen "15118";
X	ENSEMBL114_rn	exon	24433640	24433735	3.7882288110604	+	.	gene_id "ENSRNOG00000061262"; transcript_id "ENSRNOG00000061262_tx_68"; exon_id "X_24433640_24433735_+"; exonnum "41"; txlen "15183";
X	ENSEMBL114_rn	exon	24433640	24433735	3.75201705053707	+	.	gene_id "ENSRNOG00000061262"; transcript_id "ENSRNOG00000061262_tx_69"; exon_id "X_24433640_24433735_+"; exonnum "38"; txlen "14444";
X	ENSEMBL114_rn	exon	24433640	24433735	16.741495301168	+	.	gene_id "ENSRNOG00000061262"; transcript_id "ENSRNOG00000061262_tx_7"; exon_id "X_24433640_24433735_+"; exonnum "35"; txlen "13994";
X	ENSEMBL114_rn	exon	24433640	24433735	3.59327598571943	+	.	gene_id "ENSRNOG00000061262"; transcript_id "ENSRNOG00000061262_tx_70"; exon_id "X_24433640_24433735_+"; exonnum "39"; txlen "14847";
X	ENSEMBL114_rn	exon	24433640	24433735	3.15434579719654	+	.	gene_id "ENSRNOG00000061262"; transcript_id "ENSRNOG00000061262_tx_71"; exon_id "X_24433640_24433735_+"; exonnum "37"; txlen "14412";
X	ENSEMBL114_rn	exon	24433640	24433735	3.15434579719654	+	.	gene_id "ENSRNOG00000061262"; transcript_id "ENSRNOG00000061262_tx_72"; exon_id "X_24433640_24433735_+"; exonnum "38"; txlen "14640";
X	ENSEMBL114_rn	exon	24433640	24433735	3.12804770312131	+	.	gene_id "ENSRNOG00000061262"; transcript_id "ENSRNOG00000061262_tx_73"; exon_id "X_24433640_24433735_+"; exonnum "37"; txlen "14216";
X	ENSEMBL114_rn	exon	24433640	24433735	3.12121937640012	+	.	gene_id "ENSRNOG00000061262"; transcript_id "ENSRNOG00000061262_tx_74"; exon_id "X_24433640_24433735_+"; exonnum "41"; txlen "15122";
X	ENSEMBL114_rn	exon	24433640	24433735	3.11472008002285	+	.	gene_id "ENSRNOG00000061262"; transcript_id "ENSRNOG00000061262_tx_75"; exon_id "X_24433640_24433735_+"; exonnum "40"; txlen "14890";
X	ENSEMBL114_rn	exon	24433640	24433735	2.90802971861673	+	.	gene_id "ENSRNOG00000061262"; transcript_id "ENSRNOG00000061262_tx_76"; exon_id "X_24433640_24433735_+"; exonnum "39"; txlen "14637";
X	ENSEMBL114_rn	exon	24433640	24433735	2.89720989503495	+	.	gene_id "ENSRNOG00000061262"; transcript_id "ENSRNOG00000061262_tx_77"; exon_id "X_24433640_24433735_+"; exonnum "40"; txlen "14951";
X	ENSEMBL114_rn	exon	24433640	24433735	2.85277493858245	+	.	gene_id "ENSRNOG00000061262"; transcript_id "ENSRNOG00000061262_tx_78"; exon_id "X_24433640_24433735_+"; exonnum "40"; txlen "14894";
X	ENSEMBL114_rn	exon	24433640	24433735	2.62414434157854	+	.	gene_id "ENSRNOG00000061262"; transcript_id "ENSRNOG00000061262_tx_79"; exon_id "X_24433640_24433735_+"; exonnum "40"; txlen "14865";
X	ENSEMBL114_rn	exon	24433640	24433735	16.6130462311298	+	.	gene_id "ENSRNOG00000061262"; transcript_id "ENSRNOG00000061262_tx_8"; exon_id "X_24433640_24433735_+"; exonnum "35"; txlen "13592";
X	ENSEMBL114_rn	exon	24433640	24433735	2.43274358089887	+	.	gene_id "ENSRNOG00000061262"; transcript_id "ENSRNOG00000061262_tx_80"; exon_id "X_24433640_24433735_+"; exonnum "40"; txlen "14955";
X	ENSEMBL114_rn	exon	24433640	24433735	2.41905702205722	+	.	gene_id "ENSRNOG00000061262"; transcript_id "ENSRNOG00000061262_tx_81"; exon_id "X_24433640_24433735_+"; exonnum "39"; txlen "14552";
X	ENSEMBL114_rn	exon	24433640	24433735	2.35653092763384	+	.	gene_id "ENSRNOG00000061262"; transcript_id "ENSRNOG00000061262_tx_82"; exon_id "X_24433640_24433735_+"; exonnum "40"; txlen "14669";
X	ENSEMBL114_rn	exon	24433640	24433735	2.34255646097253	+	.	gene_id "ENSRNOG00000061262"; transcript_id "ENSRNOG00000061262_tx_83"; exon_id "X_24433640_24433735_+"; exonnum "41"; txlen "14998";
X	ENSEMBL114_rn	exon	24433640	24433735	2.32640137469548	+	.	gene_id "ENSRNOG00000061262"; transcript_id "ENSRNOG00000061262_tx_84"; exon_id "X_24433640_24433735_+"; exonnum "41"; txlen "14716";
X	ENSEMBL114_rn	exon	24433640	24433735	2.27220531689836	+	.	gene_id "ENSRNOG00000061262"; transcript_id "ENSRNOG00000061262_tx_85"; exon_id "X_24433640_24433735_+"; exonnum "40"; txlen "14673";
X	ENSEMBL114_rn	exon	24433640	24433735	2.2229482371376	+	.	gene_id "ENSRNOG00000061262"; transcript_id "ENSRNOG00000061262_tx_86"; exon_id "X_24433640_24433735_+"; exonnum "41"; txlen "14973";
X	ENSEMBL114_rn	exon	24433640	24433735	2.17223032853909	+	.	gene_id "ENSRNOG00000061262"; transcript_id "ENSRNOG00000061262_tx_87"; exon_id "X_24433640_24433735_+"; exonnum "37"; txlen "14354";
X	ENSEMBL114_rn	exon	24433640	24433735	2.12008933649802	+	.	gene_id "ENSRNOG00000061262"; transcript_id "ENSRNOG00000061262_tx_88"; exon_id "X_24433640_24433735_+"; exonnum "39"; txlen "14748";
X	ENSEMBL114_rn	exon	24433640	24433735	2.11019517224578	+	.	gene_id "ENSRNOG00000061262"; transcript_id "ENSRNOG00000061262_tx_89"; exon_id "X_24433640_24433735_+"; exonnum "36"; txlen "14126";
X	ENSEMBL114_rn	exon	24433640	24433735	16.2774526614292	+	.	gene_id "ENSRNOG00000061262"; transcript_id "ENSRNOG00000061262_tx_9"; exon_id "X_24433640_24433735_+"; exonnum "36"; txlen "14222";
X	ENSEMBL114_rn	exon	24433640	24433735	2.07510754230256	+	.	gene_id "ENSRNOG00000061262"; transcript_id "ENSRNOG00000061262_tx_90"; exon_id "X_24433640_24433735_+"; exonnum "39"; txlen "14641";
X	ENSEMBL114_rn	exon	24433640	24433735	2.04872643008798	+	.	gene_id "ENSRNOG00000061262"; transcript_id "ENSRNOG00000061262_tx_91"; exon_id "X_24433640_24433735_+"; exonnum "37"; txlen "14461";
X	ENSEMBL114_rn	exon	24433640	24433735	2.00554220210138	+	.	gene_id "ENSRNOG00000061262"; transcript_id "ENSRNOG00000061262_tx_92"; exon_id "X_24433640_24433735_+"; exonnum "40"; txlen "14684";
X	ENSEMBL114_rn	exon	24433640	24433735	1.99711564837871	+	.	gene_id "ENSRNOG00000061262"; transcript_id "ENSRNOG00000061262_tx_93"; exon_id "X_24433640_24433735_+"; exonnum "40"; txlen "14745";
X	ENSEMBL114_rn	exon	24433640	24433735	1.94097824402144	+	.	gene_id "ENSRNOG00000061262"; transcript_id "ENSRNOG00000061262_tx_94"; exon_id "X_24433640_24433735_+"; exonnum "36"; txlen "14233";
X	ENSEMBL114_rn	exon	24433640	24433735	1.92711284533709	+	.	gene_id "ENSRNOG00000061262"; transcript_id "ENSRNOG00000061262_tx_95"; exon_id "X_24433640_24433735_+"; exonnum "40"; txlen "14869";
X	ENSEMBL114_rn	exon	24433640	24433735	1.85859554157798	+	.	gene_id "ENSRNOG00000061262"; transcript_id "ENSRNOG00000061262_tx_96"; exon_id "X_24433640_24433735_+"; exonnum "41"; txlen "14912";
X	ENSEMBL114_rn	exon	24433640	24433735	1.83258360305987	+	.	gene_id "ENSRNOG00000061262"; transcript_id "ENSRNOG00000061262_tx_97"; exon_id "X_24433640_24433735_+"; exonnum "39"; txlen "14441";
X	ENSEMBL114_rn	exon	24433640	24433735	1.82480959263566	+	.	gene_id "ENSRNOG00000061262"; transcript_id "ENSRNOG00000061262_tx_98"; exon_id "X_24433640_24433735_+"; exonnum "38"; txlen "14520";
X	ENSEMBL114_rn	exon	24433640	24433735	1.79375434407969	+	.	gene_id "ENSRNOG00000061262"; transcript_id "ENSRNOG00000061262_tx_99"; exon_id "X_24433640_24433735_+"; exonnum "39"; txlen "14445";
X	ensembl	exon	24434375	24434644	0	+	.	gene_id "ENSRNOG00000061262"; gene_version "3"; transcript_id "ENSRNOT00000142703"; transcript_version "1"; exon_number "34"; gene_name "Huwe1"; gene_source "ensembl"; gene_biotype "protein_coding"; transcript_name "Huwe1-205"; transcript_source "ensembl"; transcript_biotype "protein_coding"; exon_id "ENSRNOE00000601495"; exon_version "1"; tag "Ensembl_canonical";
X	ensembl	CDS	24434375	24434644	0	+	0	gene_id "ENSRNOG00000061262"; gene_version "3"; transcript_id "ENSRNOT00000142703"; transcript_version "1"; exon_number "34"; gene_name "Huwe1"; gene_source "ensembl"; gene_biotype "protein_coding"; transcript_name "Huwe1-205"; transcript_source "ensembl"; transcript_biotype "protein_coding"; protein_id "ENSRNOP00000111830"; protein_version "1"; tag "Ensembl_canonical";
X	ensembl	exon	24434375	24434644	0	+	.	gene_id "ENSRNOG00000061262"; gene_version "3"; transcript_id "ENSRNOT00000098599"; transcript_version "2"; exon_number "36"; gene_name "Huwe1"; gene_source "ensembl"; gene_biotype "protein_coding"; transcript_name "Huwe1-203"; transcript_source "ensembl"; transcript_biotype "protein_coding"; exon_id "ENSRNOE00000601495"; exon_version "1";
X	ensembl	CDS	24434375	24434644	0	+	0	gene_id "ENSRNOG00000061262"; gene_version "3"; transcript_id "ENSRNOT00000098599"; transcript_version "2"; exon_number "36"; gene_name "Huwe1"; gene_source "ensembl"; gene_biotype "protein_coding"; transcript_name "Huwe1-203"; transcript_source "ensembl"; transcript_biotype "protein_coding"; protein_id "ENSRNOP00000095129"; protein_version "1";
X	ensembl	exon	24434375	24434644	0	+	.	gene_id "ENSRNOG00000061262"; gene_version "3"; transcript_id "ENSRNOT00000109386"; transcript_version "2"; exon_number "35"; gene_name "Huwe1"; gene_source "ensembl"; gene_biotype "protein_coding"; transcript_name "Huwe1-204"; transcript_source "ensembl"; transcript_biotype "protein_coding"; exon_id "ENSRNOE00000601495"; exon_version "1";
X	ensembl	CDS	24434375	24434644	0	+	0	gene_id "ENSRNOG00000061262"; gene_version "3"; transcript_id "ENSRNOT00000109386"; transcript_version "2"; exon_number "35"; gene_name "Huwe1"; gene_source "ensembl"; gene_biotype "protein_coding"; transcript_name "Huwe1-204"; transcript_source "ensembl"; transcript_biotype "protein_coding"; protein_id "ENSRNOP00000088915"; protein_version "1";
X	ensembl	exon	24434375	24434644	0	+	.	gene_id "ENSRNOG00000061262"; gene_version "3"; transcript_id "ENSRNOT00000090890"; transcript_version "3"; exon_number "35"; gene_name "Huwe1"; gene_source "ensembl"; gene_biotype "protein_coding"; transcript_name "Huwe1-202"; transcript_source "ensembl"; transcript_biotype "protein_coding"; exon_id "ENSRNOE00000601495"; exon_version "1";
X	ensembl	CDS	24434375	24434644	0	+	0	gene_id "ENSRNOG00000061262"; gene_version "3"; transcript_id "ENSRNOT00000090890"; transcript_version "3"; exon_number "35"; gene_name "Huwe1"; gene_source "ensembl"; gene_biotype "protein_coding"; transcript_name "Huwe1-202"; transcript_source "ensembl"; transcript_biotype "protein_coding"; protein_id "ENSRNOP00000071818"; protein_version "3";
X	ENSEMBL114_rn	exon	24434375	24434644	18.0825177300146	+	.	gene_id "ENSRNOG00000061262"; transcript_id "ENSRNOG00000061262_tx_1"; exon_id "X_24434375_24434644_+"; exonnum "35"; txlen "13886";
X	ENSEMBL114_rn	exon	24434375	24434644	16.2774526614292	+	.	gene_id "ENSRNOG00000061262"; transcript_id "ENSRNOG00000061262_tx_10"; exon_id "X_24434375_24434644_+"; exonnum "37"; txlen "13820";
X	ENSEMBL114_rn	exon	24434375	24434644	1.68474866932805	+	.	gene_id "ENSRNOG00000061262"; transcript_id "ENSRNOG00000061262_tx_100"; exon_id "X_24434375_24434644_+"; exonnum "42"; txlen "14916";
X	ENSEMBL114_rn	exon	24434375	24434644	1.66596825095082	+	.	gene_id "ENSRNOG00000061262"; transcript_id "ENSRNOG00000061262_tx_101"; exon_id "X_24434375_24434644_+"; exonnum "42"; txlen "15002";
X	ENSEMBL114_rn	exon	24434375	24434644	1.63264471102604	+	.	gene_id "ENSRNOG00000061262"; transcript_id "ENSRNOG00000061262_tx_102"; exon_id "X_24434375_24434644_+"; exonnum "41"; txlen "14488";
X	ENSEMBL114_rn	exon	24434375	24434644	1.61452589864839	+	.	gene_id "ENSRNOG00000061262"; transcript_id "ENSRNOG00000061262_tx_103"; exon_id "X_24434375_24434644_+"; exonnum "42"; txlen "14720";
X	ENSEMBL114_rn	exon	24434375	24434644	1.53894286287329	+	.	gene_id "ENSRNOG00000061262"; transcript_id "ENSRNOG00000061262_tx_104"; exon_id "X_24434375_24434644_+"; exonnum "41"; txlen "14920";
X	ENSEMBL114_rn	exon	24434375	24434644	1.53631468650454	+	.	gene_id "ENSRNOG00000061262"; transcript_id "ENSRNOG00000061262_tx_105"; exon_id "X_24434375_24434644_+"; exonnum "42"; txlen "14777";
X	ENSEMBL114_rn	exon	24434375	24434644	1.4890156402905	+	.	gene_id "ENSRNOG00000061262"; transcript_id "ENSRNOG00000061262_tx_106"; exon_id "X_24434375_24434644_+"; exonnum "38"; txlen "14059";
X	ENSEMBL114_rn	exon	24434375	24434644	1.46826764815728	+	.	gene_id "ENSRNOG00000061262"; transcript_id "ENSRNOG00000061262_tx_107"; exon_id "X_24434375_24434644_+"; exonnum "38"; txlen "14718";
X	ENSEMBL114_rn	exon	24434375	24434644	1.45092516966894	+	.	gene_id "ENSRNOG00000061262"; transcript_id "ENSRNOG00000061262_tx_108"; exon_id "X_24434375_24434644_+"; exonnum "37"; txlen "14490";
X	ENSEMBL114_rn	exon	24434375	24434644	1.41812920909548	+	.	gene_id "ENSRNOG00000061262"; transcript_id "ENSRNOG00000061262_tx_109"; exon_id "X_24434375_24434644_+"; exonnum "42"; txlen "14977";
X	ENSEMBL114_rn	exon	24434375	24434644	15.9375179758131	+	.	gene_id "ENSRNOG00000061262"; transcript_id "ENSRNOG00000061262_tx_11"; exon_id "X_24434375_24434644_+"; exonnum "40"; txlen "14847";
X	ENSEMBL114_rn	exon	24434375	24434644	1.40245507183815	+	.	gene_id "ENSRNOG00000061262"; transcript_id "ENSRNOG00000061262_tx_110"; exon_id "X_24434375_24434644_+"; exonnum "37"; txlen "13831";
X	ENSEMBL114_rn	exon	24434375	24434644	1.39773882470585	+	.	gene_id "ENSRNOG00000061262"; transcript_id "ENSRNOG00000061262_tx_111"; exon_id "X_24434375_24434644_+"; exonnum "43"; txlen "15020";
X	ENSEMBL114_rn	exon	24434375	24434644	1.39478135988465	+	.	gene_id "ENSRNOG00000061262"; transcript_id "ENSRNOG00000061262_tx_112"; exon_id "X_24434375_24434644_+"; exonnum "42"; txlen "14792";
X	ENSEMBL114_rn	exon	24434375	24434644	1.38990076064334	+	.	gene_id "ENSRNOG00000061262"; transcript_id "ENSRNOG00000061262_tx_113"; exon_id "X_24434375_24434644_+"; exonnum "39"; txlen "14324";
X	ENSEMBL114_rn	exon	24434375	24434644	1.38497428320938	+	.	gene_id "ENSRNOG00000061262"; transcript_id "ENSRNOG00000061262_tx_114"; exon_id "X_24434375_24434644_+"; exonnum "39"; txlen "14569";
X	ENSEMBL114_rn	exon	24434375	24434644	1.36382076150603	+	.	gene_id "ENSRNOG00000061262"; transcript_id "ENSRNOG00000061262_tx_115"; exon_id "X_24434375_24434644_+"; exonnum "42"; txlen "14781";
X	ENSEMBL114_rn	exon	24434375	24434644	1.33494069194171	+	.	gene_id "ENSRNOG00000061262"; transcript_id "ENSRNOG00000061262_tx_116"; exon_id "X_24434375_24434644_+"; exonnum "40"; txlen "14692";
X	ENSEMBL114_rn	exon	24434375	24434644	1.30038217093244	+	.	gene_id "ENSRNOG00000061262"; transcript_id "ENSRNOG00000061262_tx_117"; exon_id "X_24434375_24434644_+"; exonnum "43"; txlen "15024";
X	ENSEMBL114_rn	exon	24434375	24434644	1.29698126790259	+	.	gene_id "ENSRNOG00000061262"; transcript_id "ENSRNOG00000061262_tx_118"; exon_id "X_24434375_24434644_+"; exonnum "41"; txlen "14688";
X	ENSEMBL114_rn	exon	24434375	24434644	1.28929137508507	+	.	gene_id "ENSRNOG00000061262"; transcript_id "ENSRNOG00000061262_tx_119"; exon_id "X_24434375_24434644_+"; exonnum "41"; txlen "14492";
X	ENSEMBL114_rn	exon	24434375	24434644	15.7515947838836	+	.	gene_id "ENSRNOG00000061262"; transcript_id "ENSRNOG00000061262_tx_12"; exon_id "X_24434375_24434644_+"; exonnum "39"; txlen "14619";
X	ENSEMBL114_rn	exon	24434375	24434644	1.22745306999971	+	.	gene_id "ENSRNOG00000061262"; transcript_id "ENSRNOG00000061262_tx_120"; exon_id "X_24434375_24434644_+"; exonnum "41"; txlen "14916";
X	ENSEMBL114_rn	exon	24434375	24434644	1.21053093731367	+	.	gene_id "ENSRNOG00000061262"; transcript_id "ENSRNOG00000061262_tx_121"; exon_id "X_24434375_24434644_+"; exonnum "38"; txlen "14341";
X	ENSEMBL114_rn	exon	24434375	24434644	1.20897028170319	+	.	gene_id "ENSRNOG00000061262"; transcript_id "ENSRNOG00000061262_tx_122"; exon_id "X_24434375_24434644_+"; exonnum "41"; txlen "14749";
X	ENSEMBL114_rn	exon	24434375	24434644	1.12945391701215	+	.	gene_id "ENSRNOG00000061262"; transcript_id "ENSRNOG00000061262_tx_123"; exon_id "X_24434375_24434644_+"; exonnum "40"; txlen "14688";
X	ENSEMBL114_rn	exon	24434375	24434644	1.08746760469256	+	.	gene_id "ENSRNOG00000061262"; transcript_id "ENSRNOG00000061262_tx_124"; exon_id "X_24434375_24434644_+"; exonnum "43"; txlen "14824";
X	ENSEMBL114_rn	exon	24434375	24434644	1.07736281108937	+	.	gene_id "ENSRNOG00000061262"; transcript_id "ENSRNOG00000061262_tx_126"; exon_id "X_24434375_24434644_+"; exonnum "38"; txlen "14234";
X	ENSEMBL114_rn	exon	24434375	24434644	1.07341242521646	+	.	gene_id "ENSRNOG00000061262"; transcript_id "ENSRNOG00000061262_tx_127"; exon_id "X_24434375_24434644_+"; exonnum "41"; txlen "14549";
X	ENSEMBL114_rn	exon	24434375	24434644	1.02509438284135	+	.	gene_id "ENSRNOG00000061262"; transcript_id "ENSRNOG00000061262_tx_128"; exon_id "X_24434375_24434644_+"; exonnum "42"; txlen "15028";
X	ENSEMBL114_rn	exon	24434375	24434644	1.00983252752966	+	.	gene_id "ENSRNOG00000061262"; transcript_id "ENSRNOG00000061262_tx_129"; exon_id "X_24434375_24434644_+"; exonnum "42"; txlen "14796";
X	ENSEMBL114_rn	exon	24434375	24434644	15.676487642737	+	.	gene_id "ENSRNOG00000061262"; transcript_id "ENSRNOG00000061262_tx_13"; exon_id "X_24434375_24434644_+"; exonnum "41"; txlen "14964";
X	ENSEMBL114_rn	exon	24434375	24434644	0.975382959357123	+	.	gene_id "ENSRNOG00000061262"; transcript_id "ENSRNOG00000061262_tx_130"; exon_id "X_24434375_24434644_+"; exonnum "37"; txlen "13724";
X	ENSEMBL114_rn	exon	24434375	24434644	0.975382959357123	+	.	gene_id "ENSRNOG00000061262"; transcript_id "ENSRNOG00000061262_tx_131"; exon_id "X_24434375_24434644_+"; exonnum "38"; txlen "13952";
X	ENSEMBL114_rn	exon	24434375	24434644	0.971101132648198	+	.	gene_id "ENSRNOG00000061262"; transcript_id "ENSRNOG00000061262_tx_132"; exon_id "X_24434375_24434644_+"; exonnum "38"; txlen "14457";
X	ENSEMBL114_rn	exon	24434375	24434644	0.960040732370348	+	.	gene_id "ENSRNOG00000061262"; transcript_id "ENSRNOG00000061262_tx_133"; exon_id "X_24434375_24434644_+"; exonnum "38"; txlen "14611";
X	ENSEMBL114_rn	exon	24434375	24434644	0.877290333269463	+	.	gene_id "ENSRNOG00000061262"; transcript_id "ENSRNOG00000061262_tx_134"; exon_id "X_24434375_24434644_+"; exonnum "39"; txlen "14462";
X	ENSEMBL114_rn	exon	24434375	24434644	0.875166521995547	+	.	gene_id "ENSRNOG00000061262"; transcript_id "ENSRNOG00000061262_tx_135"; exon_id "X_24434375_24434644_+"; exonnum "38"; txlen "14316";
X	ENSEMBL114_rn	exon	24434375	24434644	0.865999155116631	+	.	gene_id "ENSRNOG00000061262"; transcript_id "ENSRNOG00000061262_tx_136"; exon_id "X_24434375_24434644_+"; exonnum "42"; txlen "14596";
X	ENSEMBL114_rn	exon	24434375	24434644	0.855317932051619	+	.	gene_id "ENSRNOG00000061262"; transcript_id "ENSRNOG00000061262_tx_137"; exon_id "X_24434375_24434644_+"; exonnum "37"; txlen "14383";
X	ENSEMBL114_rn	exon	24434375	24434644	0.823342316278663	+	.	gene_id "ENSRNOG00000061262"; transcript_id "ENSRNOG00000061262_tx_138"; exon_id "X_24434375_24434644_+"; exonnum "39"; txlen "14826";
X	ENSEMBL114_rn	exon	24434375	24434644	0.819187056494042	+	.	gene_id "ENSRNOG00000061262"; transcript_id "ENSRNOG00000061262_tx_139"; exon_id "X_24434375_24434644_+"; exonnum "37"; txlen "14088";
X	ENSEMBL114_rn	exon	24434375	24434644	15.5610888094801	+	.	gene_id "ENSRNOG00000061262"; transcript_id "ENSRNOG00000061262_tx_14"; exon_id "X_24434375_24434644_+"; exonnum "40"; txlen "14736";
X	ENSEMBL114_rn	exon	24434375	24434644	0.788694869744323	+	.	gene_id "ENSRNOG00000061262"; transcript_id "ENSRNOG00000061262_tx_141"; exon_id "X_24434375_24434644_+"; exonnum "43"; txlen "14828";
X	ENSEMBL114_rn	exon	24434375	24434644	0.779643877858611	+	.	gene_id "ENSRNOG00000061262"; transcript_id "ENSRNOG00000061262_tx_142"; exon_id "X_24434375_24434644_+"; exonnum "41"; txlen "14800";
X	ENSEMBL114_rn	exon	24434375	24434644	0.753189812229264	+	.	gene_id "ENSRNOG00000061262"; transcript_id "ENSRNOG00000061262_tx_143"; exon_id "X_24434375_24434644_+"; exonnum "41"; txlen "14553";
X	ENSEMBL114_rn	exon	24434375	24434644	0.742916051758986	+	.	gene_id "ENSRNOG00000061262"; transcript_id "ENSRNOG00000061262_tx_144"; exon_id "X_24434375_24434644_+"; exonnum "39"; txlen "14167";
X	ENSEMBL114_rn	exon	24434375	24434644	0.717641914573088	+	.	gene_id "ENSRNOG00000061262"; transcript_id "ENSRNOG00000061262_tx_145"; exon_id "X_24434375_24434644_+"; exonnum "39"; txlen "14471";
X	ENSEMBL114_rn	exon	24434375	24434644	0.709863563492586	+	.	gene_id "ENSRNOG00000061262"; transcript_id "ENSRNOG00000061262_tx_146"; exon_id "X_24434375_24434644_+"; exonnum "37"; txlen "14229";
X	ENSEMBL114_rn	exon	24434375	24434644	0.709558917124968	+	.	gene_id "ENSRNOG00000061262"; transcript_id "ENSRNOG00000061262_tx_147"; exon_id "X_24434375_24434644_+"; exonnum "41"; txlen "15027";
X	ENSEMBL114_rn	exon	24434375	24434644	0.696399512904799	+	.	gene_id "ENSRNOG00000061262"; transcript_id "ENSRNOG00000061262_tx_148"; exon_id "X_24434375_24434644_+"; exonnum "38"; txlen "14598";
X	ENSEMBL114_rn	exon	24434375	24434644	0.692744209077956	+	.	gene_id "ENSRNOG00000061262"; transcript_id "ENSRNOG00000061262_tx_149"; exon_id "X_24434375_24434644_+"; exonnum "37"; txlen "14122";
X	ENSEMBL114_rn	exon	24434375	24434644	15.3480479455673	+	.	gene_id "ENSRNOG00000061262"; transcript_id "ENSRNOG00000061262_tx_15"; exon_id "X_24434375_24434644_+"; exonnum "42"; txlen "15072";
X	ENSEMBL114_rn	exon	24434375	24434644	0.692744209077956	+	.	gene_id "ENSRNOG00000061262"; transcript_id "ENSRNOG00000061262_tx_150"; exon_id "X_24434375_24434644_+"; exonnum "38"; txlen "14350";
X	ENSEMBL114_rn	exon	24434375	24434644	0.689344994292965	+	.	gene_id "ENSRNOG00000061262"; transcript_id "ENSRNOG00000061262_tx_151"; exon_id "X_24434375_24434644_+"; exonnum "40"; txlen "14290";
X	ENSEMBL114_rn	exon	24434375	24434644	0.635111234998972	+	.	gene_id "ENSRNOG00000061262"; transcript_id "ENSRNOG00000061262_tx_152"; exon_id "X_24434375_24434644_+"; exonnum "42"; txlen "14600";
X	ENSEMBL114_rn	exon	24434375	24434644	0.628800709784902	+	.	gene_id "ENSRNOG00000061262"; transcript_id "ENSRNOG00000061262_tx_153"; exon_id "X_24434375_24434644_+"; exonnum "41"; txlen "14518";
X	ENSEMBL114_rn	exon	24434375	24434644	0.6220475473519	+	.	gene_id "ENSRNOG00000061262"; transcript_id "ENSRNOG00000061262_tx_154"; exon_id "X_24434375_24434644_+"; exonnum "40"; txlen "14947";
X	ENSEMBL114_rn	exon	24434375	24434644	0.61333347248266	+	.	gene_id "ENSRNOG00000061262"; transcript_id "ENSRNOG00000061262_tx_155"; exon_id "X_24434375_24434644_+"; exonnum "40"; txlen "14799";
X	ENSEMBL114_rn	exon	24434375	24434644	0.596549188235028	+	.	gene_id "ENSRNOG00000061262"; transcript_id "ENSRNOG00000061262_tx_156"; exon_id "X_24434375_24434644_+"; exonnum "39"; txlen "14187";
X	ENSEMBL114_rn	exon	24434375	24434644	0.590115882942769	+	.	gene_id "ENSRNOG00000061262"; transcript_id "ENSRNOG00000061262_tx_157"; exon_id "X_24434375_24434644_+"; exonnum "39"; txlen "14747";
X	ENSEMBL114_rn	exon	24434375	24434644	0.588008252870782	+	.	gene_id "ENSRNOG00000061262"; transcript_id "ENSRNOG00000061262_tx_158"; exon_id "X_24434375_24434644_+"; exonnum "40"; txlen "14943";
X	ENSEMBL114_rn	exon	24434375	24434644	0.55674963476638	+	.	gene_id "ENSRNOG00000061262"; transcript_id "ENSRNOG00000061262_tx_159"; exon_id "X_24434375_24434644_+"; exonnum "38"; txlen "13896";
X	ENSEMBL114_rn	exon	24434375	24434644	14.6028434370985	+	.	gene_id "ENSRNOG00000061262"; transcript_id "ENSRNOG00000061262_tx_16"; exon_id "X_24434375_24434644_+"; exonnum "41"; txlen "14844";
X	ENSEMBL114_rn	exon	24434375	24434644	0.551603111385579	+	.	gene_id "ENSRNOG00000061262"; transcript_id "ENSRNOG00000061262_tx_160"; exon_id "X_24434375_24434644_+"; exonnum "41"; txlen "14514";
X	ENSEMBL114_rn	exon	24434375	24434644	0.530278145442841	+	.	gene_id "ENSRNOG00000061262"; transcript_id "ENSRNOG00000061262_tx_161"; exon_id "X_24434375_24434644_+"; exonnum "39"; txlen "14753";
X	ENSEMBL114_rn	exon	24434375	24434644	0.519010455510663	+	.	gene_id "ENSRNOG00000061262"; transcript_id "ENSRNOG00000061262_tx_162"; exon_id "X_24434375_24434644_+"; exonnum "41"; txlen "15023";
X	ENSEMBL114_rn	exon	24434375	24434644	0.498350667310329	+	.	gene_id "ENSRNOG00000061262"; transcript_id "ENSRNOG00000061262_tx_163"; exon_id "X_24434375_24434644_+"; exonnum "38"; txlen "14243";
X	ENSEMBL114_rn	exon	24434375	24434644	0.4964517482198	+	.	gene_id "ENSRNOG00000061262"; transcript_id "ENSRNOG00000061262_tx_164"; exon_id "X_24434375_24434644_+"; exonnum "39"; txlen "14715";
X	ENSEMBL114_rn	exon	24434375	24434644	0.481845552161738	+	.	gene_id "ENSRNOG00000061262"; transcript_id "ENSRNOG00000061262_tx_165"; exon_id "X_24434375_24434644_+"; exonnum "40"; txlen "14286";
X	ENSEMBL114_rn	exon	24434375	24434644	0.473836819002849	+	.	gene_id "ENSRNOG00000061262"; transcript_id "ENSRNOG00000061262_tx_166"; exon_id "X_24434375_24434644_+"; exonnum "38"; txlen "14055";
X	ENSEMBL114_rn	exon	24434375	24434644	0.470386428770041	+	.	gene_id "ENSRNOG00000061262"; transcript_id "ENSRNOG00000061262_tx_167"; exon_id "X_24434375_24434644_+"; exonnum "40"; txlen "14836";
X	ENSEMBL114_rn	exon	24434375	24434644	0.464975502446542	+	.	gene_id "ENSRNOG00000061262"; transcript_id "ENSRNOG00000061262_tx_168"; exon_id "X_24434375_24434644_+"; exonnum "39"; txlen "14713";
X	ENSEMBL114_rn	exon	24434375	24434644	0.464975502446542	+	.	gene_id "ENSRNOG00000061262"; transcript_id "ENSRNOG00000061262_tx_169"; exon_id "X_24434375_24434644_+"; exonnum "40"; txlen "14941";
X	ENSEMBL114_rn	exon	24434375	24434644	13.4705705722107	+	.	gene_id "ENSRNOG00000061262"; transcript_id "ENSRNOG00000061262_tx_17"; exon_id "X_24434375_24434644_+"; exonnum "40"; txlen "14740";
X	ENSEMBL114_rn	exon	24434375	24434644	0.464975502446542	+	.	gene_id "ENSRNOG00000061262"; transcript_id "ENSRNOG00000061262_tx_170"; exon_id "X_24434375_24434644_+"; exonnum "40"; txlen "14821";
X	ENSEMBL114_rn	exon	24434375	24434644	0.461293733752885	+	.	gene_id "ENSRNOG00000061262"; transcript_id "ENSRNOG00000061262_tx_171"; exon_id "X_24434375_24434644_+"; exonnum "39"; txlen "14467";
X	ENSEMBL114_rn	exon	24434375	24434644	0.458593013833382	+	.	gene_id "ENSRNOG00000061262"; transcript_id "ENSRNOG00000061262_tx_172"; exon_id "X_24434375_24434644_+"; exonnum "39"; txlen "14565";
X	ENSEMBL114_rn	exon	24434375	24434644	0.451140795002164	+	.	gene_id "ENSRNOG00000061262"; transcript_id "ENSRNOG00000061262_tx_173"; exon_id "X_24434375_24434644_+"; exonnum "39"; txlen "14719";
X	ENSEMBL114_rn	exon	24434375	24434644	0.447775320866567	+	.	gene_id "ENSRNOG00000061262"; transcript_id "ENSRNOG00000061262_tx_174"; exon_id "X_24434375_24434644_+"; exonnum "39"; txlen "14608";
X	ENSEMBL114_rn	exon	24434375	24434644	0.441228199373972	+	.	gene_id "ENSRNOG00000061262"; transcript_id "ENSRNOG00000061262_tx_175"; exon_id "X_24434375_24434644_+"; exonnum "40"; txlen "14795";
X	ENSEMBL114_rn	exon	24434375	24434644	0.424015437502307	+	.	gene_id "ENSRNOG00000061262"; transcript_id "ENSRNOG00000061262_tx_176"; exon_id "X_24434375_24434644_+"; exonnum "41"; txlen "14990";
X	ENSEMBL114_rn	exon	24434375	24434644	0.423992783237166	+	.	gene_id "ENSRNOG00000061262"; transcript_id "ENSRNOG00000061262_tx_177"; exon_id "X_24434375_24434644_+"; exonnum "43"; txlen "15303";
X	ENSEMBL114_rn	exon	24434375	24434644	0.413932613100056	+	.	gene_id "ENSRNOG00000061262"; transcript_id "ENSRNOG00000061262_tx_178"; exon_id "X_24434375_24434644_+"; exonnum "41"; txlen "15049";
X	ENSEMBL114_rn	exon	24434375	24434644	0.402556904820157	+	.	gene_id "ENSRNOG00000061262"; transcript_id "ENSRNOG00000061262_tx_179"; exon_id "X_24434375_24434644_+"; exonnum "41"; txlen "14398";
X	ENSEMBL114_rn	exon	24434375	24434644	13.4705705722107	+	.	gene_id "ENSRNOG00000061262"; transcript_id "ENSRNOG00000061262_tx_18"; exon_id "X_24434375_24434644_+"; exonnum "41"; txlen "14968";
X	ENSEMBL114_rn	exon	24434375	24434644	0.399282482360026	+	.	gene_id "ENSRNOG00000061262"; transcript_id "ENSRNOG00000061262_tx_180"; exon_id "X_24434375_24434644_+"; exonnum "40"; txlen "14575";
X	ENSEMBL114_rn	exon	24434375	24434644	0.385824132264107	+	.	gene_id "ENSRNOG00000061262"; transcript_id "ENSRNOG00000061262_tx_181"; exon_id "X_24434375_24434644_+"; exonnum "39"; txlen "14424";
X	ENSEMBL114_rn	exon	24434375	24434644	13.2745625561723	+	.	gene_id "ENSRNOG00000061262"; transcript_id "ENSRNOG00000061262_tx_19"; exon_id "X_24434375_24434644_+"; exonnum "42"; txlen "15076";
X	ENSEMBL114_rn	exon	24434375	24434644	17.8109357485118	+	.	gene_id "ENSRNOG00000061262"; transcript_id "ENSRNOG00000061262_tx_2"; exon_id "X_24434375_24434644_+"; exonnum "35"; txlen "13484";
X	ENSEMBL114_rn	exon	24434375	24434644	12.6973545273637	+	.	gene_id "ENSRNOG00000061262"; transcript_id "ENSRNOG00000061262_tx_20"; exon_id "X_24434375_24434644_+"; exonnum "41"; txlen "14848";
X	ENSEMBL114_rn	exon	24434375	24434644	12.4657234413515	+	.	gene_id "ENSRNOG00000061262"; transcript_id "ENSRNOG00000061262_tx_21"; exon_id "X_24434375_24434644_+"; exonnum "42"; txlen "15011";
X	ENSEMBL114_rn	exon	24434375	24434644	12.3401055381525	+	.	gene_id "ENSRNOG00000061262"; transcript_id "ENSRNOG00000061262_tx_22"; exon_id "X_24434375_24434644_+"; exonnum "41"; txlen "14783";
X	ENSEMBL114_rn	exon	24434375	24434644	12.3282147842993	+	.	gene_id "ENSRNOG00000061262"; transcript_id "ENSRNOG00000061262_tx_23"; exon_id "X_24434375_24434644_+"; exonnum "43"; txlen "15119";
X	ENSEMBL114_rn	exon	24434375	24434644	11.9736887678135	+	.	gene_id "ENSRNOG00000061262"; transcript_id "ENSRNOG00000061262_tx_24"; exon_id "X_24434375_24434644_+"; exonnum "42"; txlen "14891";
X	ENSEMBL114_rn	exon	24434375	24434644	11.8939559936021	+	.	gene_id "ENSRNOG00000061262"; transcript_id "ENSRNOG00000061262_tx_25"; exon_id "X_24434375_24434644_+"; exonnum "39"; txlen "14337";
X	ENSEMBL114_rn	exon	24434375	24434644	11.5911170334597	+	.	gene_id "ENSRNOG00000061262"; transcript_id "ENSRNOG00000061262_tx_26"; exon_id "X_24434375_24434644_+"; exonnum "38"; txlen "14109";
X	ENSEMBL114_rn	exon	24434375	24434644	10.9951820078276	+	.	gene_id "ENSRNOG00000061262"; transcript_id "ENSRNOG00000061262_tx_27"; exon_id "X_24434375_24434644_+"; exonnum "42"; txlen "15015";
X	ENSEMBL114_rn	exon	24434375	24434644	10.9315274569287	+	.	gene_id "ENSRNOG00000061262"; transcript_id "ENSRNOG00000061262_tx_28"; exon_id "X_24434375_24434644_+"; exonnum "43"; txlen "15123";
X	ENSEMBL114_rn	exon	24434375	24434644	10.7009919609671	+	.	gene_id "ENSRNOG00000061262"; transcript_id "ENSRNOG00000061262_tx_29"; exon_id "X_24434375_24434644_+"; exonnum "40"; txlen "14445";
X	ENSEMBL114_rn	exon	24434375	24434644	17.4667177765963	+	.	gene_id "ENSRNOG00000061262"; transcript_id "ENSRNOG00000061262_tx_3"; exon_id "X_24434375_24434644_+"; exonnum "36"; txlen "14114";
X	ENSEMBL114_rn	exon	24434375	24434644	10.6977294826572	+	.	gene_id "ENSRNOG00000061262"; transcript_id "ENSRNOG00000061262_tx_30"; exon_id "X_24434375_24434644_+"; exonnum "41"; txlen "14562";
X	ENSEMBL114_rn	exon	24434375	24434644	10.688509250283	+	.	gene_id "ENSRNOG00000061262"; transcript_id "ENSRNOG00000061262_tx_31"; exon_id "X_24434375_24434644_+"; exonnum "40"; txlen "14334";
X	ENSEMBL114_rn	exon	24434375	24434644	10.644423122884	+	.	gene_id "ENSRNOG00000061262"; transcript_id "ENSRNOG00000061262_tx_32"; exon_id "X_24434375_24434644_+"; exonnum "41"; txlen "14787";
X	ENSEMBL114_rn	exon	24434375	24434644	10.350985185057	+	.	gene_id "ENSRNOG00000061262"; transcript_id "ENSRNOG00000061262_tx_33"; exon_id "X_24434375_24434644_+"; exonnum "42"; txlen "14895";
X	ENSEMBL114_rn	exon	24434375	24434644	9.6361816744722	+	.	gene_id "ENSRNOG00000061262"; transcript_id "ENSRNOG00000061262_tx_34"; exon_id "X_24434375_24434644_+"; exonnum "42"; txlen "14670";
X	ENSEMBL114_rn	exon	24434375	24434644	9.20976546239174	+	.	gene_id "ENSRNOG00000061262"; transcript_id "ENSRNOG00000061262_tx_35"; exon_id "X_24434375_24434644_+"; exonnum "42"; txlen "14609";
X	ENSEMBL114_rn	exon	24434375	24434644	9.1525499112553	+	.	gene_id "ENSRNOG00000061262"; transcript_id "ENSRNOG00000061262_tx_36"; exon_id "X_24434375_24434644_+"; exonnum "41"; txlen "14442";
X	ENSEMBL114_rn	exon	24434375	24434644	9.1204789988273	+	.	gene_id "ENSRNOG00000061262"; transcript_id "ENSRNOG00000061262_tx_37"; exon_id "X_24434375_24434644_+"; exonnum "41"; txlen "14381";
X	ENSEMBL114_rn	exon	24434375	24434644	9.06017469412204	+	.	gene_id "ENSRNOG00000061262"; transcript_id "ENSRNOG00000061262_tx_38"; exon_id "X_24434375_24434644_+"; exonnum "41"; txlen "14566";
X	ENSEMBL114_rn	exon	24434375	24434644	8.69718188242856	+	.	gene_id "ENSRNOG00000061262"; transcript_id "ENSRNOG00000061262_tx_39"; exon_id "X_24434375_24434644_+"; exonnum "39"; txlen "14217";
X	ENSEMBL114_rn	exon	24434375	24434644	17.3235848651316	+	.	gene_id "ENSRNOG00000061262"; transcript_id "ENSRNOG00000061262_tx_4"; exon_id "X_24434375_24434644_+"; exonnum "36"; txlen "13712";
X	ENSEMBL114_rn	exon	24434375	24434644	8.41429541385188	+	.	gene_id "ENSRNOG00000061262"; transcript_id "ENSRNOG00000061262_tx_40"; exon_id "X_24434375_24434644_+"; exonnum "43"; txlen "14717";
X	ENSEMBL114_rn	exon	24434375	24434644	8.38802957563815	+	.	gene_id "ENSRNOG00000061262"; transcript_id "ENSRNOG00000061262_tx_41"; exon_id "X_24434375_24434644_+"; exonnum "42"; txlen "14489";
X	ENSEMBL114_rn	exon	24434375	24434644	8.33574573800662	+	.	gene_id "ENSRNOG00000061262"; transcript_id "ENSRNOG00000061262_tx_42"; exon_id "X_24434375_24434644_+"; exonnum "40"; txlen "14338";
X	ENSEMBL114_rn	exon	24434375	24434644	8.14033753420617	+	.	gene_id "ENSRNOG00000061262"; transcript_id "ENSRNOG00000061262_tx_43"; exon_id "X_24434375_24434644_+"; exonnum "36"; txlen "14099";
X	ENSEMBL114_rn	exon	24434375	24434644	8.14033753420617	+	.	gene_id "ENSRNOG00000061262"; transcript_id "ENSRNOG00000061262_tx_44"; exon_id "X_24434375_24434644_+"; exonnum "36"; txlen "13697";
X	ENSEMBL114_rn	exon	24434375	24434644	8.12921419994192	+	.	gene_id "ENSRNOG00000061262"; transcript_id "ENSRNOG00000061262_tx_45"; exon_id "X_24434375_24434644_+"; exonnum "37"; txlen "14327";
X	ENSEMBL114_rn	exon	24434375	24434644	8.11156089829333	+	.	gene_id "ENSRNOG00000061262"; transcript_id "ENSRNOG00000061262_tx_46"; exon_id "X_24434375_24434644_+"; exonnum "41"; txlen "14446";
X	ENSEMBL114_rn	exon	24434375	24434644	7.99564587561929	+	.	gene_id "ENSRNOG00000061262"; transcript_id "ENSRNOG00000061262_tx_47"; exon_id "X_24434375_24434644_+"; exonnum "42"; txlen "14613";
X	ENSEMBL114_rn	exon	24434375	24434644	7.97322771055276	+	.	gene_id "ENSRNOG00000061262"; transcript_id "ENSRNOG00000061262_tx_48"; exon_id "X_24434375_24434644_+"; exonnum "42"; txlen "14674";
X	ENSEMBL114_rn	exon	24434375	24434644	7.6869878752479	+	.	gene_id "ENSRNOG00000061262"; transcript_id "ENSRNOG00000061262_tx_49"; exon_id "X_24434375_24434644_+"; exonnum "37"; txlen "13925";
X	ENSEMBL114_rn	exon	24434375	24434644	17.0619707804202	+	.	gene_id "ENSRNOG00000061262"; transcript_id "ENSRNOG00000061262_tx_5"; exon_id "X_24434375_24434644_+"; exonnum "39"; txlen "14739";
X	ENSEMBL114_rn	exon	24434375	24434644	7.57125770530769	+	.	gene_id "ENSRNOG00000061262"; transcript_id "ENSRNOG00000061262_tx_50"; exon_id "X_24434375_24434644_+"; exonnum "37"; txlen "14207";
X	ENSEMBL114_rn	exon	24434375	24434644	7.34360245922778	+	.	gene_id "ENSRNOG00000061262"; transcript_id "ENSRNOG00000061262_tx_51"; exon_id "X_24434375_24434644_+"; exonnum "41"; txlen "14385";
X	ENSEMBL114_rn	exon	24434375	24434644	7.24866103045205	+	.	gene_id "ENSRNOG00000061262"; transcript_id "ENSRNOG00000061262_tx_52"; exon_id "X_24434375_24434644_+"; exonnum "37"; txlen "13805";
X	ENSEMBL114_rn	exon	24434375	24434644	7.20619151234776	+	.	gene_id "ENSRNOG00000061262"; transcript_id "ENSRNOG00000061262_tx_53"; exon_id "X_24434375_24434644_+"; exonnum "38"; txlen "14435";
X	ENSEMBL114_rn	exon	24434375	24434644	6.95194682464523	+	.	gene_id "ENSRNOG00000061262"; transcript_id "ENSRNOG00000061262_tx_54"; exon_id "X_24434375_24434644_+"; exonnum "38"; txlen "14033";
X	ENSEMBL114_rn	exon	24434375	24434644	6.94507774648369	+	.	gene_id "ENSRNOG00000061262"; transcript_id "ENSRNOG00000061262_tx_55"; exon_id "X_24434375_24434644_+"; exonnum "43"; txlen "14721";
X	ENSEMBL114_rn	exon	24434375	24434644	6.66172324929375	+	.	gene_id "ENSRNOG00000061262"; transcript_id "ENSRNOG00000061262_tx_56"; exon_id "X_24434375_24434644_+"; exonnum "39"; txlen "14846";
X	ENSEMBL114_rn	exon	24434375	24434644	6.6601586062315	+	.	gene_id "ENSRNOG00000061262"; transcript_id "ENSRNOG00000061262_tx_57"; exon_id "X_24434375_24434644_+"; exonnum "42"; txlen "14493";
X	ENSEMBL114_rn	exon	24434375	24434644	6.09436538789888	+	.	gene_id "ENSRNOG00000061262"; transcript_id "ENSRNOG00000061262_tx_58"; exon_id "X_24434375_24434644_+"; exonnum "38"; txlen "14618";
X	ENSEMBL114_rn	exon	24434375	24434644	4.97160258608019	+	.	gene_id "ENSRNOG00000061262"; transcript_id "ENSRNOG00000061262_tx_59"; exon_id "X_24434375_24434644_+"; exonnum "40"; txlen "14954";
X	ENSEMBL114_rn	exon	24434375	24434644	16.7736199800577	+	.	gene_id "ENSRNOG00000061262"; transcript_id "ENSRNOG00000061262_tx_6"; exon_id "X_24434375_24434644_+"; exonnum "38"; txlen "14511";
X	ENSEMBL114_rn	exon	24434375	24434644	4.85478501791185	+	.	gene_id "ENSRNOG00000061262"; transcript_id "ENSRNOG00000061262_tx_60"; exon_id "X_24434375_24434644_+"; exonnum "43"; txlen "15226";
X	ENSEMBL114_rn	exon	24434375	24434644	4.8389264752934	+	.	gene_id "ENSRNOG00000061262"; transcript_id "ENSRNOG00000061262_tx_61"; exon_id "X_24434375_24434644_+"; exonnum "43"; txlen "15230";
X	ENSEMBL114_rn	exon	24434375	24434644	4.73803493423286	+	.	gene_id "ENSRNOG00000061262"; transcript_id "ENSRNOG00000061262_tx_62"; exon_id "X_24434375_24434644_+"; exonnum "41"; txlen "15071";
X	ENSEMBL114_rn	exon	24434375	24434644	4.24215770383438	+	.	gene_id "ENSRNOG00000061262"; transcript_id "ENSRNOG00000061262_tx_63"; exon_id "X_24434375_24434644_+"; exonnum "41"; txlen "15075";
X	ENSEMBL114_rn	exon	24434375	24434644	4.16521418994661	+	.	gene_id "ENSRNOG00000061262"; transcript_id "ENSRNOG00000061262_tx_64"; exon_id "X_24434375_24434644_+"; exonnum "39"; txlen "14726";
X	ENSEMBL114_rn	exon	24434375	24434644	4.08420513425041	+	.	gene_id "ENSRNOG00000061262"; transcript_id "ENSRNOG00000061262_tx_65"; exon_id "X_24434375_24434644_+"; exonnum "42"; txlen "15179";
X	ENSEMBL114_rn	exon	24434375	24434644	4.07885507119468	+	.	gene_id "ENSRNOG00000061262"; transcript_id "ENSRNOG00000061262_tx_66"; exon_id "X_24434375_24434644_+"; exonnum "40"; txlen "14843";
X	ENSEMBL114_rn	exon	24434375	24434644	3.85410744910509	+	.	gene_id "ENSRNOG00000061262"; transcript_id "ENSRNOG00000061262_tx_67"; exon_id "X_24434375_24434644_+"; exonnum "42"; txlen "15118";
X	ENSEMBL114_rn	exon	24434375	24434644	3.7882288110604	+	.	gene_id "ENSRNOG00000061262"; transcript_id "ENSRNOG00000061262_tx_68"; exon_id "X_24434375_24434644_+"; exonnum "42"; txlen "15183";
X	ENSEMBL114_rn	exon	24434375	24434644	3.75201705053707	+	.	gene_id "ENSRNOG00000061262"; transcript_id "ENSRNOG00000061262_tx_69"; exon_id "X_24434375_24434644_+"; exonnum "39"; txlen "14444";
X	ENSEMBL114_rn	exon	24434375	24434644	16.741495301168	+	.	gene_id "ENSRNOG00000061262"; transcript_id "ENSRNOG00000061262_tx_7"; exon_id "X_24434375_24434644_+"; exonnum "36"; txlen "13994";
X	ENSEMBL114_rn	exon	24434375	24434644	3.59327598571943	+	.	gene_id "ENSRNOG00000061262"; transcript_id "ENSRNOG00000061262_tx_70"; exon_id "X_24434375_24434644_+"; exonnum "40"; txlen "14847";
X	ENSEMBL114_rn	exon	24434375	24434644	3.15434579719654	+	.	gene_id "ENSRNOG00000061262"; transcript_id "ENSRNOG00000061262_tx_71"; exon_id "X_24434375_24434644_+"; exonnum "38"; txlen "14412";
X	ENSEMBL114_rn	exon	24434375	24434644	3.15434579719654	+	.	gene_id "ENSRNOG00000061262"; transcript_id "ENSRNOG00000061262_tx_72"; exon_id "X_24434375_24434644_+"; exonnum "39"; txlen "14640";
X	ENSEMBL114_rn	exon	24434375	24434644	3.12804770312131	+	.	gene_id "ENSRNOG00000061262"; transcript_id "ENSRNOG00000061262_tx_73"; exon_id "X_24434375_24434644_+"; exonnum "38"; txlen "14216";
X	ENSEMBL114_rn	exon	24434375	24434644	3.12121937640012	+	.	gene_id "ENSRNOG00000061262"; transcript_id "ENSRNOG00000061262_tx_74"; exon_id "X_24434375_24434644_+"; exonnum "42"; txlen "15122";
X	ENSEMBL114_rn	exon	24434375	24434644	3.11472008002285	+	.	gene_id "ENSRNOG00000061262"; transcript_id "ENSRNOG00000061262_tx_75"; exon_id "X_24434375_24434644_+"; exonnum "41"; txlen "14890";
X	ENSEMBL114_rn	exon	24434375	24434644	2.90802971861673	+	.	gene_id "ENSRNOG00000061262"; transcript_id "ENSRNOG00000061262_tx_76"; exon_id "X_24434375_24434644_+"; exonnum "40"; txlen "14637";
X	ENSEMBL114_rn	exon	24434375	24434644	2.89720989503495	+	.	gene_id "ENSRNOG00000061262"; transcript_id "ENSRNOG00000061262_tx_77"; exon_id "X_24434375_24434644_+"; exonnum "41"; txlen "14951";
X	ENSEMBL114_rn	exon	24434375	24434644	2.85277493858245	+	.	gene_id "ENSRNOG00000061262"; transcript_id "ENSRNOG00000061262_tx_78"; exon_id "X_24434375_24434644_+"; exonnum "41"; txlen "14894";
X	ENSEMBL114_rn	exon	24434375	24434644	2.62414434157854	+	.	gene_id "ENSRNOG00000061262"; transcript_id "ENSRNOG00000061262_tx_79"; exon_id "X_24434375_24434644_+"; exonnum "41"; txlen "14865";
X	ENSEMBL114_rn	exon	24434375	24434644	16.6130462311298	+	.	gene_id "ENSRNOG00000061262"; transcript_id "ENSRNOG00000061262_tx_8"; exon_id "X_24434375_24434644_+"; exonnum "36"; txlen "13592";
X	ENSEMBL114_rn	exon	24434375	24434644	2.43274358089887	+	.	gene_id "ENSRNOG00000061262"; transcript_id "ENSRNOG00000061262_tx_80"; exon_id "X_24434375_24434644_+"; exonnum "41"; txlen "14955";
X	ENSEMBL114_rn	exon	24434375	24434644	2.41905702205722	+	.	gene_id "ENSRNOG00000061262"; transcript_id "ENSRNOG00000061262_tx_81"; exon_id "X_24434375_24434644_+"; exonnum "40"; txlen "14552";
X	ENSEMBL114_rn	exon	24434375	24434644	2.35653092763384	+	.	gene_id "ENSRNOG00000061262"; transcript_id "ENSRNOG00000061262_tx_82"; exon_id "X_24434375_24434644_+"; exonnum "41"; txlen "14669";
X	ENSEMBL114_rn	exon	24434375	24434644	2.34255646097253	+	.	gene_id "ENSRNOG00000061262"; transcript_id "ENSRNOG00000061262_tx_83"; exon_id "X_24434375_24434644_+"; exonnum "42"; txlen "14998";
X	ENSEMBL114_rn	exon	24434375	24434644	2.32640137469548	+	.	gene_id "ENSRNOG00000061262"; transcript_id "ENSRNOG00000061262_tx_84"; exon_id "X_24434375_24434644_+"; exonnum "42"; txlen "14716";
X	ENSEMBL114_rn	exon	24434375	24434644	2.27220531689836	+	.	gene_id "ENSRNOG00000061262"; transcript_id "ENSRNOG00000061262_tx_85"; exon_id "X_24434375_24434644_+"; exonnum "41"; txlen "14673";
X	ENSEMBL114_rn	exon	24434375	24434644	2.2229482371376	+	.	gene_id "ENSRNOG00000061262"; transcript_id "ENSRNOG00000061262_tx_86"; exon_id "X_24434375_24434644_+"; exonnum "42"; txlen "14973";
X	ENSEMBL114_rn	exon	24434375	24434644	2.17223032853909	+	.	gene_id "ENSRNOG00000061262"; transcript_id "ENSRNOG00000061262_tx_87"; exon_id "X_24434375_24434644_+"; exonnum "38"; txlen "14354";
X	ENSEMBL114_rn	exon	24434375	24434644	2.12008933649802	+	.	gene_id "ENSRNOG00000061262"; transcript_id "ENSRNOG00000061262_tx_88"; exon_id "X_24434375_24434644_+"; exonnum "40"; txlen "14748";
X	ENSEMBL114_rn	exon	24434375	24434644	2.11019517224578	+	.	gene_id "ENSRNOG00000061262"; transcript_id "ENSRNOG00000061262_tx_89"; exon_id "X_24434375_24434644_+"; exonnum "37"; txlen "14126";
X	ENSEMBL114_rn	exon	24434375	24434644	16.2774526614292	+	.	gene_id "ENSRNOG00000061262"; transcript_id "ENSRNOG00000061262_tx_9"; exon_id "X_24434375_24434644_+"; exonnum "37"; txlen "14222";
X	ENSEMBL114_rn	exon	24434375	24434644	2.07510754230256	+	.	gene_id "ENSRNOG00000061262"; transcript_id "ENSRNOG00000061262_tx_90"; exon_id "X_24434375_24434644_+"; exonnum "40"; txlen "14641";
X	ENSEMBL114_rn	exon	24434375	24434644	2.04872643008798	+	.	gene_id "ENSRNOG00000061262"; transcript_id "ENSRNOG00000061262_tx_91"; exon_id "X_24434375_24434644_+"; exonnum "38"; txlen "14461";
X	ENSEMBL114_rn	exon	24434375	24434644	2.00554220210138	+	.	gene_id "ENSRNOG00000061262"; transcript_id "ENSRNOG00000061262_tx_92"; exon_id "X_24434375_24434644_+"; exonnum "41"; txlen "14684";
X	ENSEMBL114_rn	exon	24434375	24434644	1.99711564837871	+	.	gene_id "ENSRNOG00000061262"; transcript_id "ENSRNOG00000061262_tx_93"; exon_id "X_24434375_24434644_+"; exonnum "41"; txlen "14745";
X	ENSEMBL114_rn	exon	24434375	24434644	1.94097824402144	+	.	gene_id "ENSRNOG00000061262"; transcript_id "ENSRNOG00000061262_tx_94"; exon_id "X_24434375_24434644_+"; exonnum "37"; txlen "14233";
X	ENSEMBL114_rn	exon	24434375	24434644	1.92711284533709	+	.	gene_id "ENSRNOG00000061262"; transcript_id "ENSRNOG00000061262_tx_95"; exon_id "X_24434375_24434644_+"; exonnum "41"; txlen "14869";
X	ENSEMBL114_rn	exon	24434375	24434644	1.85859554157798	+	.	gene_id "ENSRNOG00000061262"; transcript_id "ENSRNOG00000061262_tx_96"; exon_id "X_24434375_24434644_+"; exonnum "42"; txlen "14912";
X	ENSEMBL114_rn	exon	24434375	24434644	1.83258360305987	+	.	gene_id "ENSRNOG00000061262"; transcript_id "ENSRNOG00000061262_tx_97"; exon_id "X_24434375_24434644_+"; exonnum "40"; txlen "14441";
X	ENSEMBL114_rn	exon	24434375	24434644	1.82480959263566	+	.	gene_id "ENSRNOG00000061262"; transcript_id "ENSRNOG00000061262_tx_98"; exon_id "X_24434375_24434644_+"; exonnum "39"; txlen "14520";
X	ENSEMBL114_rn	exon	24434375	24434644	1.79375434407969	+	.	gene_id "ENSRNOG00000061262"; transcript_id "ENSRNOG00000061262_tx_99"; exon_id "X_24434375_24434644_+"; exonnum "40"; txlen "14445";
X	ensembl	exon	24434393	24434644	0	+	.	gene_id "ENSRNOG00000061262"; gene_version "3"; transcript_id "ENSRNOT00000081037"; transcript_version "3"; exon_number "33"; gene_name "Huwe1"; gene_source "ensembl"; gene_biotype "protein_coding"; transcript_name "Huwe1-201"; transcript_source "ensembl"; transcript_biotype "protein_coding"; exon_id "ENSRNOE00000562672"; exon_version "2";
X	ensembl	CDS	24434393	24434644	0	+	0	gene_id "ENSRNOG00000061262"; gene_version "3"; transcript_id "ENSRNOT00000081037"; transcript_version "3"; exon_number "33"; gene_name "Huwe1"; gene_source "ensembl"; gene_biotype "protein_coding"; transcript_name "Huwe1-201"; transcript_source "ensembl"; transcript_biotype "protein_coding"; protein_id "ENSRNOP00000069644"; protein_version "3";
X	ensembl	exon	24435218	24435370	0	+	.	gene_id "ENSRNOG00000061262"; gene_version "3"; transcript_id "ENSRNOT00000142703"; transcript_version "1"; exon_number "35"; gene_name "Huwe1"; gene_source "ensembl"; gene_biotype "protein_coding"; transcript_name "Huwe1-205"; transcript_source "ensembl"; transcript_biotype "protein_coding"; exon_id "ENSRNOE00000608010"; exon_version "1"; tag "Ensembl_canonical";
X	ensembl	CDS	24435218	24435370	0	+	0	gene_id "ENSRNOG00000061262"; gene_version "3"; transcript_id "ENSRNOT00000142703"; transcript_version "1"; exon_number "35"; gene_name "Huwe1"; gene_source "ensembl"; gene_biotype "protein_coding"; transcript_name "Huwe1-205"; transcript_source "ensembl"; transcript_biotype "protein_coding"; protein_id "ENSRNOP00000111830"; protein_version "1"; tag "Ensembl_canonical";
X	ensembl	exon	24435218	24435370	0	+	.	gene_id "ENSRNOG00000061262"; gene_version "3"; transcript_id "ENSRNOT00000098599"; transcript_version "2"; exon_number "37"; gene_name "Huwe1"; gene_source "ensembl"; gene_biotype "protein_coding"; transcript_name "Huwe1-203"; transcript_source "ensembl"; transcript_biotype "protein_coding"; exon_id "ENSRNOE00000608010"; exon_version "1";
X	ensembl	CDS	24435218	24435370	0	+	0	gene_id "ENSRNOG00000061262"; gene_version "3"; transcript_id "ENSRNOT00000098599"; transcript_version "2"; exon_number "37"; gene_name "Huwe1"; gene_source "ensembl"; gene_biotype "protein_coding"; transcript_name "Huwe1-203"; transcript_source "ensembl"; transcript_biotype "protein_coding"; protein_id "ENSRNOP00000095129"; protein_version "1";
X	ensembl	exon	24435218	24435370	0	+	.	gene_id "ENSRNOG00000061262"; gene_version "3"; transcript_id "ENSRNOT00000109386"; transcript_version "2"; exon_number "36"; gene_name "Huwe1"; gene_source "ensembl"; gene_biotype "protein_coding"; transcript_name "Huwe1-204"; transcript_source "ensembl"; transcript_biotype "protein_coding"; exon_id "ENSRNOE00000608010"; exon_version "1";
X	ensembl	CDS	24435218	24435370	0	+	0	gene_id "ENSRNOG00000061262"; gene_version "3"; transcript_id "ENSRNOT00000109386"; transcript_version "2"; exon_number "36"; gene_name "Huwe1"; gene_source "ensembl"; gene_biotype "protein_coding"; transcript_name "Huwe1-204"; transcript_source "ensembl"; transcript_biotype "protein_coding"; protein_id "ENSRNOP00000088915"; protein_version "1";
X	ensembl	exon	24435218	24435370	0	+	.	gene_id "ENSRNOG00000061262"; gene_version "3"; transcript_id "ENSRNOT00000090890"; transcript_version "3"; exon_number "36"; gene_name "Huwe1"; gene_source "ensembl"; gene_biotype "protein_coding"; transcript_name "Huwe1-202"; transcript_source "ensembl"; transcript_biotype "protein_coding"; exon_id "ENSRNOE00000608010"; exon_version "1";
X	ensembl	CDS	24435218	24435370	0	+	0	gene_id "ENSRNOG00000061262"; gene_version "3"; transcript_id "ENSRNOT00000090890"; transcript_version "3"; exon_number "36"; gene_name "Huwe1"; gene_source "ensembl"; gene_biotype "protein_coding"; transcript_name "Huwe1-202"; transcript_source "ensembl"; transcript_biotype "protein_coding"; protein_id "ENSRNOP00000071818"; protein_version "3";
X	ENSEMBL114_rn	exon	24435218	24435370	18.0825177300146	+	.	gene_id "ENSRNOG00000061262"; transcript_id "ENSRNOG00000061262_tx_1"; exon_id "X_24435218_24435370_+"; exonnum "36"; txlen "13886";
X	ENSEMBL114_rn	exon	24435218	24435370	16.2774526614292	+	.	gene_id "ENSRNOG00000061262"; transcript_id "ENSRNOG00000061262_tx_10"; exon_id "X_24435218_24435370_+"; exonnum "38"; txlen "13820";
X	ENSEMBL114_rn	exon	24435218	24435370	1.68474866932805	+	.	gene_id "ENSRNOG00000061262"; transcript_id "ENSRNOG00000061262_tx_100"; exon_id "X_24435218_24435370_+"; exonnum "43"; txlen "14916";
X	ENSEMBL114_rn	exon	24435218	24435370	1.66596825095082	+	.	gene_id "ENSRNOG00000061262"; transcript_id "ENSRNOG00000061262_tx_101"; exon_id "X_24435218_24435370_+"; exonnum "43"; txlen "15002";
X	ENSEMBL114_rn	exon	24435218	24435370	1.63264471102604	+	.	gene_id "ENSRNOG00000061262"; transcript_id "ENSRNOG00000061262_tx_102"; exon_id "X_24435218_24435370_+"; exonnum "42"; txlen "14488";
X	ENSEMBL114_rn	exon	24435218	24435370	1.61452589864839	+	.	gene_id "ENSRNOG00000061262"; transcript_id "ENSRNOG00000061262_tx_103"; exon_id "X_24435218_24435370_+"; exonnum "43"; txlen "14720";
X	ENSEMBL114_rn	exon	24435218	24435370	1.53894286287329	+	.	gene_id "ENSRNOG00000061262"; transcript_id "ENSRNOG00000061262_tx_104"; exon_id "X_24435218_24435370_+"; exonnum "42"; txlen "14920";
X	ENSEMBL114_rn	exon	24435218	24435370	1.53631468650454	+	.	gene_id "ENSRNOG00000061262"; transcript_id "ENSRNOG00000061262_tx_105"; exon_id "X_24435218_24435370_+"; exonnum "43"; txlen "14777";
X	ENSEMBL114_rn	exon	24435218	24435370	1.4890156402905	+	.	gene_id "ENSRNOG00000061262"; transcript_id "ENSRNOG00000061262_tx_106"; exon_id "X_24435218_24435370_+"; exonnum "39"; txlen "14059";
X	ENSEMBL114_rn	exon	24435218	24435370	1.46826764815728	+	.	gene_id "ENSRNOG00000061262"; transcript_id "ENSRNOG00000061262_tx_107"; exon_id "X_24435218_24435370_+"; exonnum "39"; txlen "14718";
X	ENSEMBL114_rn	exon	24435218	24435370	1.45092516966894	+	.	gene_id "ENSRNOG00000061262"; transcript_id "ENSRNOG00000061262_tx_108"; exon_id "X_24435218_24435370_+"; exonnum "38"; txlen "14490";
X	ENSEMBL114_rn	exon	24435218	24435370	1.41812920909548	+	.	gene_id "ENSRNOG00000061262"; transcript_id "ENSRNOG00000061262_tx_109"; exon_id "X_24435218_24435370_+"; exonnum "43"; txlen "14977";
X	ENSEMBL114_rn	exon	24435218	24435370	15.9375179758131	+	.	gene_id "ENSRNOG00000061262"; transcript_id "ENSRNOG00000061262_tx_11"; exon_id "X_24435218_24435370_+"; exonnum "41"; txlen "14847";
X	ENSEMBL114_rn	exon	24435218	24435370	1.40245507183815	+	.	gene_id "ENSRNOG00000061262"; transcript_id "ENSRNOG00000061262_tx_110"; exon_id "X_24435218_24435370_+"; exonnum "38"; txlen "13831";
X	ENSEMBL114_rn	exon	24435218	24435370	1.39773882470585	+	.	gene_id "ENSRNOG00000061262"; transcript_id "ENSRNOG00000061262_tx_111"; exon_id "X_24435218_24435370_+"; exonnum "44"; txlen "15020";
X	ENSEMBL114_rn	exon	24435218	24435370	1.39478135988465	+	.	gene_id "ENSRNOG00000061262"; transcript_id "ENSRNOG00000061262_tx_112"; exon_id "X_24435218_24435370_+"; exonnum "43"; txlen "14792";
X	ENSEMBL114_rn	exon	24435218	24435370	1.38990076064334	+	.	gene_id "ENSRNOG00000061262"; transcript_id "ENSRNOG00000061262_tx_113"; exon_id "X_24435218_24435370_+"; exonnum "40"; txlen "14324";
X	ENSEMBL114_rn	exon	24435218	24435370	1.38497428320938	+	.	gene_id "ENSRNOG00000061262"; transcript_id "ENSRNOG00000061262_tx_114"; exon_id "X_24435218_24435370_+"; exonnum "40"; txlen "14569";
X	ENSEMBL114_rn	exon	24435218	24435370	1.36382076150603	+	.	gene_id "ENSRNOG00000061262"; transcript_id "ENSRNOG00000061262_tx_115"; exon_id "X_24435218_24435370_+"; exonnum "43"; txlen "14781";
X	ENSEMBL114_rn	exon	24435218	24435370	1.33494069194171	+	.	gene_id "ENSRNOG00000061262"; transcript_id "ENSRNOG00000061262_tx_116"; exon_id "X_24435218_24435370_+"; exonnum "41"; txlen "14692";
X	ENSEMBL114_rn	exon	24435218	24435370	1.30038217093244	+	.	gene_id "ENSRNOG00000061262"; transcript_id "ENSRNOG00000061262_tx_117"; exon_id "X_24435218_24435370_+"; exonnum "44"; txlen "15024";
X	ENSEMBL114_rn	exon	24435218	24435370	1.29698126790259	+	.	gene_id "ENSRNOG00000061262"; transcript_id "ENSRNOG00000061262_tx_118"; exon_id "X_24435218_24435370_+"; exonnum "42"; txlen "14688";
X	ENSEMBL114_rn	exon	24435218	24435370	1.28929137508507	+	.	gene_id "ENSRNOG00000061262"; transcript_id "ENSRNOG00000061262_tx_119"; exon_id "X_24435218_24435370_+"; exonnum "42"; txlen "14492";
X	ENSEMBL114_rn	exon	24435218	24435370	15.7515947838836	+	.	gene_id "ENSRNOG00000061262"; transcript_id "ENSRNOG00000061262_tx_12"; exon_id "X_24435218_24435370_+"; exonnum "40"; txlen "14619";
X	ENSEMBL114_rn	exon	24435218	24435370	1.22745306999971	+	.	gene_id "ENSRNOG00000061262"; transcript_id "ENSRNOG00000061262_tx_120"; exon_id "X_24435218_24435370_+"; exonnum "42"; txlen "14916";
X	ENSEMBL114_rn	exon	24435218	24435370	1.21053093731367	+	.	gene_id "ENSRNOG00000061262"; transcript_id "ENSRNOG00000061262_tx_121"; exon_id "X_24435218_24435370_+"; exonnum "39"; txlen "14341";
X	ENSEMBL114_rn	exon	24435218	24435370	1.20897028170319	+	.	gene_id "ENSRNOG00000061262"; transcript_id "ENSRNOG00000061262_tx_122"; exon_id "X_24435218_24435370_+"; exonnum "42"; txlen "14749";
X	ENSEMBL114_rn	exon	24435218	24435370	1.12945391701215	+	.	gene_id "ENSRNOG00000061262"; transcript_id "ENSRNOG00000061262_tx_123"; exon_id "X_24435218_24435370_+"; exonnum "41"; txlen "14688";
X	ENSEMBL114_rn	exon	24435218	24435370	1.08746760469256	+	.	gene_id "ENSRNOG00000061262"; transcript_id "ENSRNOG00000061262_tx_124"; exon_id "X_24435218_24435370_+"; exonnum "44"; txlen "14824";
X	ENSEMBL114_rn	exon	24435218	24435370	1.07736281108937	+	.	gene_id "ENSRNOG00000061262"; transcript_id "ENSRNOG00000061262_tx_126"; exon_id "X_24435218_24435370_+"; exonnum "39"; txlen "14234";
X	ENSEMBL114_rn	exon	24435218	24435370	1.07341242521646	+	.	gene_id "ENSRNOG00000061262"; transcript_id "ENSRNOG00000061262_tx_127"; exon_id "X_24435218_24435370_+"; exonnum "42"; txlen "14549";
X	ENSEMBL114_rn	exon	24435218	24435370	1.02509438284135	+	.	gene_id "ENSRNOG00000061262"; transcript_id "ENSRNOG00000061262_tx_128"; exon_id "X_24435218_24435370_+"; exonnum "43"; txlen "15028";
X	ENSEMBL114_rn	exon	24435218	24435370	1.00983252752966	+	.	gene_id "ENSRNOG00000061262"; transcript_id "ENSRNOG00000061262_tx_129"; exon_id "X_24435218_24435370_+"; exonnum "43"; txlen "14796";
X	ENSEMBL114_rn	exon	24435218	24435370	15.676487642737	+	.	gene_id "ENSRNOG00000061262"; transcript_id "ENSRNOG00000061262_tx_13"; exon_id "X_24435218_24435370_+"; exonnum "42"; txlen "14964";
X	ENSEMBL114_rn	exon	24435218	24435370	0.975382959357123	+	.	gene_id "ENSRNOG00000061262"; transcript_id "ENSRNOG00000061262_tx_130"; exon_id "X_24435218_24435370_+"; exonnum "38"; txlen "13724";
X	ENSEMBL114_rn	exon	24435218	24435370	0.975382959357123	+	.	gene_id "ENSRNOG00000061262"; transcript_id "ENSRNOG00000061262_tx_131"; exon_id "X_24435218_24435370_+"; exonnum "39"; txlen "13952";
X	ENSEMBL114_rn	exon	24435218	24435370	0.971101132648198	+	.	gene_id "ENSRNOG00000061262"; transcript_id "ENSRNOG00000061262_tx_132"; exon_id "X_24435218_24435370_+"; exonnum "39"; txlen "14457";
X	ENSEMBL114_rn	exon	24435218	24435370	0.960040732370348	+	.	gene_id "ENSRNOG00000061262"; transcript_id "ENSRNOG00000061262_tx_133"; exon_id "X_24435218_24435370_+"; exonnum "39"; txlen "14611";
X	ENSEMBL114_rn	exon	24435218	24435370	0.877290333269463	+	.	gene_id "ENSRNOG00000061262"; transcript_id "ENSRNOG00000061262_tx_134"; exon_id "X_24435218_24435370_+"; exonnum "40"; txlen "14462";
X	ENSEMBL114_rn	exon	24435218	24435370	0.875166521995547	+	.	gene_id "ENSRNOG00000061262"; transcript_id "ENSRNOG00000061262_tx_135"; exon_id "X_24435218_24435370_+"; exonnum "39"; txlen "14316";
X	ENSEMBL114_rn	exon	24435218	24435370	0.865999155116631	+	.	gene_id "ENSRNOG00000061262"; transcript_id "ENSRNOG00000061262_tx_136"; exon_id "X_24435218_24435370_+"; exonnum "43"; txlen "14596";
X	ENSEMBL114_rn	exon	24435218	24435370	0.855317932051619	+	.	gene_id "ENSRNOG00000061262"; transcript_id "ENSRNOG00000061262_tx_137"; exon_id "X_24435218_24435370_+"; exonnum "38"; txlen "14383";
X	ENSEMBL114_rn	exon	24435218	24435370	0.823342316278663	+	.	gene_id "ENSRNOG00000061262"; transcript_id "ENSRNOG00000061262_tx_138"; exon_id "X_24435218_24435370_+"; exonnum "40"; txlen "14826";
X	ENSEMBL114_rn	exon	24435218	24435370	0.819187056494042	+	.	gene_id "ENSRNOG00000061262"; transcript_id "ENSRNOG00000061262_tx_139"; exon_id "X_24435218_24435370_+"; exonnum "38"; txlen "14088";
X	ENSEMBL114_rn	exon	24435218	24435370	15.5610888094801	+	.	gene_id "ENSRNOG00000061262"; transcript_id "ENSRNOG00000061262_tx_14"; exon_id "X_24435218_24435370_+"; exonnum "41"; txlen "14736";
X	ENSEMBL114_rn	exon	24435218	24435370	0.788694869744323	+	.	gene_id "ENSRNOG00000061262"; transcript_id "ENSRNOG00000061262_tx_141"; exon_id "X_24435218_24435370_+"; exonnum "44"; txlen "14828";
X	ENSEMBL114_rn	exon	24435218	24435370	0.779643877858611	+	.	gene_id "ENSRNOG00000061262"; transcript_id "ENSRNOG00000061262_tx_142"; exon_id "X_24435218_24435370_+"; exonnum "42"; txlen "14800";
X	ENSEMBL114_rn	exon	24435218	24435370	0.753189812229264	+	.	gene_id "ENSRNOG00000061262"; transcript_id "ENSRNOG00000061262_tx_143"; exon_id "X_24435218_24435370_+"; exonnum "42"; txlen "14553";
X	ENSEMBL114_rn	exon	24435218	24435370	0.742916051758986	+	.	gene_id "ENSRNOG00000061262"; transcript_id "ENSRNOG00000061262_tx_144"; exon_id "X_24435218_24435370_+"; exonnum "40"; txlen "14167";
X	ENSEMBL114_rn	exon	24435218	24435370	0.717641914573088	+	.	gene_id "ENSRNOG00000061262"; transcript_id "ENSRNOG00000061262_tx_145"; exon_id "X_24435218_24435370_+"; exonnum "40"; txlen "14471";
X	ENSEMBL114_rn	exon	24435218	24435370	0.709863563492586	+	.	gene_id "ENSRNOG00000061262"; transcript_id "ENSRNOG00000061262_tx_146"; exon_id "X_24435218_24435370_+"; exonnum "38"; txlen "14229";
X	ENSEMBL114_rn	exon	24435218	24435370	0.709558917124968	+	.	gene_id "ENSRNOG00000061262"; transcript_id "ENSRNOG00000061262_tx_147"; exon_id "X_24435218_24435370_+"; exonnum "42"; txlen "15027";
X	ENSEMBL114_rn	exon	24435218	24435370	0.696399512904799	+	.	gene_id "ENSRNOG00000061262"; transcript_id "ENSRNOG00000061262_tx_148"; exon_id "X_24435218_24435370_+"; exonnum "39"; txlen "14598";
X	ENSEMBL114_rn	exon	24435218	24435370	0.692744209077956	+	.	gene_id "ENSRNOG00000061262"; transcript_id "ENSRNOG00000061262_tx_149"; exon_id "X_24435218_24435370_+"; exonnum "38"; txlen "14122";
X	ENSEMBL114_rn	exon	24435218	24435370	15.3480479455673	+	.	gene_id "ENSRNOG00000061262"; transcript_id "ENSRNOG00000061262_tx_15"; exon_id "X_24435218_24435370_+"; exonnum "43"; txlen "15072";
X	ENSEMBL114_rn	exon	24435218	24435370	0.692744209077956	+	.	gene_id "ENSRNOG00000061262"; transcript_id "ENSRNOG00000061262_tx_150"; exon_id "X_24435218_24435370_+"; exonnum "39"; txlen "14350";
X	ENSEMBL114_rn	exon	24435218	24435370	0.689344994292965	+	.	gene_id "ENSRNOG00000061262"; transcript_id "ENSRNOG00000061262_tx_151"; exon_id "X_24435218_24435370_+"; exonnum "41"; txlen "14290";
X	ENSEMBL114_rn	exon	24435218	24435370	0.635111234998972	+	.	gene_id "ENSRNOG00000061262"; transcript_id "ENSRNOG00000061262_tx_152"; exon_id "X_24435218_24435370_+"; exonnum "43"; txlen "14600";
X	ENSEMBL114_rn	exon	24435218	24435370	0.628800709784902	+	.	gene_id "ENSRNOG00000061262"; transcript_id "ENSRNOG00000061262_tx_153"; exon_id "X_24435218_24435370_+"; exonnum "42"; txlen "14518";
X	ENSEMBL114_rn	exon	24435218	24435370	0.6220475473519	+	.	gene_id "ENSRNOG00000061262"; transcript_id "ENSRNOG00000061262_tx_154"; exon_id "X_24435218_24435370_+"; exonnum "41"; txlen "14947";
X	ENSEMBL114_rn	exon	24435218	24435370	0.61333347248266	+	.	gene_id "ENSRNOG00000061262"; transcript_id "ENSRNOG00000061262_tx_155"; exon_id "X_24435218_24435370_+"; exonnum "41"; txlen "14799";
X	ENSEMBL114_rn	exon	24435218	24435370	0.596549188235028	+	.	gene_id "ENSRNOG00000061262"; transcript_id "ENSRNOG00000061262_tx_156"; exon_id "X_24435218_24435370_+"; exonnum "40"; txlen "14187";
X	ENSEMBL114_rn	exon	24435218	24435370	0.590115882942769	+	.	gene_id "ENSRNOG00000061262"; transcript_id "ENSRNOG00000061262_tx_157"; exon_id "X_24435218_24435370_+"; exonnum "40"; txlen "14747";
X	ENSEMBL114_rn	exon	24435218	24435370	0.588008252870782	+	.	gene_id "ENSRNOG00000061262"; transcript_id "ENSRNOG00000061262_tx_158"; exon_id "X_24435218_24435370_+"; exonnum "41"; txlen "14943";
X	ENSEMBL114_rn	exon	24435218	24435370	0.55674963476638	+	.	gene_id "ENSRNOG00000061262"; transcript_id "ENSRNOG00000061262_tx_159"; exon_id "X_24435218_24435370_+"; exonnum "39"; txlen "13896";
X	ENSEMBL114_rn	exon	24435218	24435370	14.6028434370985	+	.	gene_id "ENSRNOG00000061262"; transcript_id "ENSRNOG00000061262_tx_16"; exon_id "X_24435218_24435370_+"; exonnum "42"; txlen "14844";
X	ENSEMBL114_rn	exon	24435218	24435370	0.551603111385579	+	.	gene_id "ENSRNOG00000061262"; transcript_id "ENSRNOG00000061262_tx_160"; exon_id "X_24435218_24435370_+"; exonnum "42"; txlen "14514";
X	ENSEMBL114_rn	exon	24435218	24435370	0.530278145442841	+	.	gene_id "ENSRNOG00000061262"; transcript_id "ENSRNOG00000061262_tx_161"; exon_id "X_24435218_24435370_+"; exonnum "40"; txlen "14753";
X	ENSEMBL114_rn	exon	24435218	24435370	0.519010455510663	+	.	gene_id "ENSRNOG00000061262"; transcript_id "ENSRNOG00000061262_tx_162"; exon_id "X_24435218_24435370_+"; exonnum "42"; txlen "15023";
X	ENSEMBL114_rn	exon	24435218	24435370	0.498350667310329	+	.	gene_id "ENSRNOG00000061262"; transcript_id "ENSRNOG00000061262_tx_163"; exon_id "X_24435218_24435370_+"; exonnum "39"; txlen "14243";
X	ENSEMBL114_rn	exon	24435218	24435370	0.4964517482198	+	.	gene_id "ENSRNOG00000061262"; transcript_id "ENSRNOG00000061262_tx_164"; exon_id "X_24435218_24435370_+"; exonnum "40"; txlen "14715";
X	ENSEMBL114_rn	exon	24435218	24435370	0.481845552161738	+	.	gene_id "ENSRNOG00000061262"; transcript_id "ENSRNOG00000061262_tx_165"; exon_id "X_24435218_24435370_+"; exonnum "41"; txlen "14286";
X	ENSEMBL114_rn	exon	24435218	24435370	0.473836819002849	+	.	gene_id "ENSRNOG00000061262"; transcript_id "ENSRNOG00000061262_tx_166"; exon_id "X_24435218_24435370_+"; exonnum "39"; txlen "14055";
X	ENSEMBL114_rn	exon	24435218	24435370	0.470386428770041	+	.	gene_id "ENSRNOG00000061262"; transcript_id "ENSRNOG00000061262_tx_167"; exon_id "X_24435218_24435370_+"; exonnum "41"; txlen "14836";
X	ENSEMBL114_rn	exon	24435218	24435370	0.464975502446542	+	.	gene_id "ENSRNOG00000061262"; transcript_id "ENSRNOG00000061262_tx_168"; exon_id "X_24435218_24435370_+"; exonnum "40"; txlen "14713";
X	ENSEMBL114_rn	exon	24435218	24435370	0.464975502446542	+	.	gene_id "ENSRNOG00000061262"; transcript_id "ENSRNOG00000061262_tx_169"; exon_id "X_24435218_24435370_+"; exonnum "41"; txlen "14941";
X	ENSEMBL114_rn	exon	24435218	24435370	13.4705705722107	+	.	gene_id "ENSRNOG00000061262"; transcript_id "ENSRNOG00000061262_tx_17"; exon_id "X_24435218_24435370_+"; exonnum "41"; txlen "14740";
X	ENSEMBL114_rn	exon	24435218	24435370	0.464975502446542	+	.	gene_id "ENSRNOG00000061262"; transcript_id "ENSRNOG00000061262_tx_170"; exon_id "X_24435218_24435370_+"; exonnum "41"; txlen "14821";
X	ENSEMBL114_rn	exon	24435218	24435370	0.461293733752885	+	.	gene_id "ENSRNOG00000061262"; transcript_id "ENSRNOG00000061262_tx_171"; exon_id "X_24435218_24435370_+"; exonnum "40"; txlen "14467";
X	ENSEMBL114_rn	exon	24435218	24435370	0.458593013833382	+	.	gene_id "ENSRNOG00000061262"; transcript_id "ENSRNOG00000061262_tx_172"; exon_id "X_24435218_24435370_+"; exonnum "40"; txlen "14565";
X	ENSEMBL114_rn	exon	24435218	24435370	0.451140795002164	+	.	gene_id "ENSRNOG00000061262"; transcript_id "ENSRNOG00000061262_tx_173"; exon_id "X_24435218_24435370_+"; exonnum "40"; txlen "14719";
X	ENSEMBL114_rn	exon	24435218	24435370	0.447775320866567	+	.	gene_id "ENSRNOG00000061262"; transcript_id "ENSRNOG00000061262_tx_174"; exon_id "X_24435218_24435370_+"; exonnum "40"; txlen "14608";
X	ENSEMBL114_rn	exon	24435218	24435370	0.441228199373972	+	.	gene_id "ENSRNOG00000061262"; transcript_id "ENSRNOG00000061262_tx_175"; exon_id "X_24435218_24435370_+"; exonnum "41"; txlen "14795";
X	ENSEMBL114_rn	exon	24435218	24435370	0.424015437502307	+	.	gene_id "ENSRNOG00000061262"; transcript_id "ENSRNOG00000061262_tx_176"; exon_id "X_24435218_24435370_+"; exonnum "42"; txlen "14990";
X	ENSEMBL114_rn	exon	24435218	24435370	0.423992783237166	+	.	gene_id "ENSRNOG00000061262"; transcript_id "ENSRNOG00000061262_tx_177"; exon_id "X_24435218_24435370_+"; exonnum "44"; txlen "15303";
X	ENSEMBL114_rn	exon	24435218	24435370	0.413932613100056	+	.	gene_id "ENSRNOG00000061262"; transcript_id "ENSRNOG00000061262_tx_178"; exon_id "X_24435218_24435370_+"; exonnum "42"; txlen "15049";
X	ENSEMBL114_rn	exon	24435218	24435370	0.402556904820157	+	.	gene_id "ENSRNOG00000061262"; transcript_id "ENSRNOG00000061262_tx_179"; exon_id "X_24435218_24435370_+"; exonnum "42"; txlen "14398";
X	ENSEMBL114_rn	exon	24435218	24435370	13.4705705722107	+	.	gene_id "ENSRNOG00000061262"; transcript_id "ENSRNOG00000061262_tx_18"; exon_id "X_24435218_24435370_+"; exonnum "42"; txlen "14968";
X	ENSEMBL114_rn	exon	24435218	24435370	0.399282482360026	+	.	gene_id "ENSRNOG00000061262"; transcript_id "ENSRNOG00000061262_tx_180"; exon_id "X_24435218_24435370_+"; exonnum "41"; txlen "14575";
X	ENSEMBL114_rn	exon	24435218	24435370	0.385824132264107	+	.	gene_id "ENSRNOG00000061262"; transcript_id "ENSRNOG00000061262_tx_181"; exon_id "X_24435218_24435370_+"; exonnum "40"; txlen "14424";
X	ENSEMBL114_rn	exon	24435218	24435370	13.2745625561723	+	.	gene_id "ENSRNOG00000061262"; transcript_id "ENSRNOG00000061262_tx_19"; exon_id "X_24435218_24435370_+"; exonnum "43"; txlen "15076";
X	ENSEMBL114_rn	exon	24435218	24435370	17.8109357485118	+	.	gene_id "ENSRNOG00000061262"; transcript_id "ENSRNOG00000061262_tx_2"; exon_id "X_24435218_24435370_+"; exonnum "36"; txlen "13484";
X	ENSEMBL114_rn	exon	24435218	24435370	12.6973545273637	+	.	gene_id "ENSRNOG00000061262"; transcript_id "ENSRNOG00000061262_tx_20"; exon_id "X_24435218_24435370_+"; exonnum "42"; txlen "14848";
X	ENSEMBL114_rn	exon	24435218	24435370	12.4657234413515	+	.	gene_id "ENSRNOG00000061262"; transcript_id "ENSRNOG00000061262_tx_21"; exon_id "X_24435218_24435370_+"; exonnum "43"; txlen "15011";
X	ENSEMBL114_rn	exon	24435218	24435370	12.3401055381525	+	.	gene_id "ENSRNOG00000061262"; transcript_id "ENSRNOG00000061262_tx_22"; exon_id "X_24435218_24435370_+"; exonnum "42"; txlen "14783";
X	ENSEMBL114_rn	exon	24435218	24435370	12.3282147842993	+	.	gene_id "ENSRNOG00000061262"; transcript_id "ENSRNOG00000061262_tx_23"; exon_id "X_24435218_24435370_+"; exonnum "44"; txlen "15119";
X	ENSEMBL114_rn	exon	24435218	24435370	11.9736887678135	+	.	gene_id "ENSRNOG00000061262"; transcript_id "ENSRNOG00000061262_tx_24"; exon_id "X_24435218_24435370_+"; exonnum "43"; txlen "14891";
X	ENSEMBL114_rn	exon	24435218	24435370	11.8939559936021	+	.	gene_id "ENSRNOG00000061262"; transcript_id "ENSRNOG00000061262_tx_25"; exon_id "X_24435218_24435370_+"; exonnum "40"; txlen "14337";
X	ENSEMBL114_rn	exon	24435218	24435370	11.5911170334597	+	.	gene_id "ENSRNOG00000061262"; transcript_id "ENSRNOG00000061262_tx_26"; exon_id "X_24435218_24435370_+"; exonnum "39"; txlen "14109";
X	ENSEMBL114_rn	exon	24435218	24435370	10.9951820078276	+	.	gene_id "ENSRNOG00000061262"; transcript_id "ENSRNOG00000061262_tx_27"; exon_id "X_24435218_24435370_+"; exonnum "43"; txlen "15015";
X	ENSEMBL114_rn	exon	24435218	24435370	10.9315274569287	+	.	gene_id "ENSRNOG00000061262"; transcript_id "ENSRNOG00000061262_tx_28"; exon_id "X_24435218_24435370_+"; exonnum "44"; txlen "15123";
X	ENSEMBL114_rn	exon	24435218	24435370	10.7009919609671	+	.	gene_id "ENSRNOG00000061262"; transcript_id "ENSRNOG00000061262_tx_29"; exon_id "X_24435218_24435370_+"; exonnum "41"; txlen "14445";
X	ENSEMBL114_rn	exon	24435218	24435370	17.4667177765963	+	.	gene_id "ENSRNOG00000061262"; transcript_id "ENSRNOG00000061262_tx_3"; exon_id "X_24435218_24435370_+"; exonnum "37"; txlen "14114";
X	ENSEMBL114_rn	exon	24435218	24435370	10.6977294826572	+	.	gene_id "ENSRNOG00000061262"; transcript_id "ENSRNOG00000061262_tx_30"; exon_id "X_24435218_24435370_+"; exonnum "42"; txlen "14562";
X	ENSEMBL114_rn	exon	24435218	24435370	10.688509250283	+	.	gene_id "ENSRNOG00000061262"; transcript_id "ENSRNOG00000061262_tx_31"; exon_id "X_24435218_24435370_+"; exonnum "41"; txlen "14334";
X	ENSEMBL114_rn	exon	24435218	24435370	10.644423122884	+	.	gene_id "ENSRNOG00000061262"; transcript_id "ENSRNOG00000061262_tx_32"; exon_id "X_24435218_24435370_+"; exonnum "42"; txlen "14787";
X	ENSEMBL114_rn	exon	24435218	24435370	10.350985185057	+	.	gene_id "ENSRNOG00000061262"; transcript_id "ENSRNOG00000061262_tx_33"; exon_id "X_24435218_24435370_+"; exonnum "43"; txlen "14895";
X	ENSEMBL114_rn	exon	24435218	24435370	9.6361816744722	+	.	gene_id "ENSRNOG00000061262"; transcript_id "ENSRNOG00000061262_tx_34"; exon_id "X_24435218_24435370_+"; exonnum "43"; txlen "14670";
X	ENSEMBL114_rn	exon	24435218	24435370	9.20976546239174	+	.	gene_id "ENSRNOG00000061262"; transcript_id "ENSRNOG00000061262_tx_35"; exon_id "X_24435218_24435370_+"; exonnum "43"; txlen "14609";
X	ENSEMBL114_rn	exon	24435218	24435370	9.1525499112553	+	.	gene_id "ENSRNOG00000061262"; transcript_id "ENSRNOG00000061262_tx_36"; exon_id "X_24435218_24435370_+"; exonnum "42"; txlen "14442";
X	ENSEMBL114_rn	exon	24435218	24435370	9.1204789988273	+	.	gene_id "ENSRNOG00000061262"; transcript_id "ENSRNOG00000061262_tx_37"; exon_id "X_24435218_24435370_+"; exonnum "42"; txlen "14381";
X	ENSEMBL114_rn	exon	24435218	24435370	9.06017469412204	+	.	gene_id "ENSRNOG00000061262"; transcript_id "ENSRNOG00000061262_tx_38"; exon_id "X_24435218_24435370_+"; exonnum "42"; txlen "14566";
X	ENSEMBL114_rn	exon	24435218	24435370	8.69718188242856	+	.	gene_id "ENSRNOG00000061262"; transcript_id "ENSRNOG00000061262_tx_39"; exon_id "X_24435218_24435370_+"; exonnum "40"; txlen "14217";
X	ENSEMBL114_rn	exon	24435218	24435370	17.3235848651316	+	.	gene_id "ENSRNOG00000061262"; transcript_id "ENSRNOG00000061262_tx_4"; exon_id "X_24435218_24435370_+"; exonnum "37"; txlen "13712";
X	ENSEMBL114_rn	exon	24435218	24435370	8.41429541385188	+	.	gene_id "ENSRNOG00000061262"; transcript_id "ENSRNOG00000061262_tx_40"; exon_id "X_24435218_24435370_+"; exonnum "44"; txlen "14717";
X	ENSEMBL114_rn	exon	24435218	24435370	8.38802957563815	+	.	gene_id "ENSRNOG00000061262"; transcript_id "ENSRNOG00000061262_tx_41"; exon_id "X_24435218_24435370_+"; exonnum "43"; txlen "14489";
X	ENSEMBL114_rn	exon	24435218	24435370	8.33574573800662	+	.	gene_id "ENSRNOG00000061262"; transcript_id "ENSRNOG00000061262_tx_42"; exon_id "X_24435218_24435370_+"; exonnum "41"; txlen "14338";
X	ENSEMBL114_rn	exon	24435218	24435370	8.14033753420617	+	.	gene_id "ENSRNOG00000061262"; transcript_id "ENSRNOG00000061262_tx_43"; exon_id "X_24435218_24435370_+"; exonnum "37"; txlen "14099";
X	ENSEMBL114_rn	exon	24435218	24435370	8.14033753420617	+	.	gene_id "ENSRNOG00000061262"; transcript_id "ENSRNOG00000061262_tx_44"; exon_id "X_24435218_24435370_+"; exonnum "37"; txlen "13697";
X	ENSEMBL114_rn	exon	24435218	24435370	8.12921419994192	+	.	gene_id "ENSRNOG00000061262"; transcript_id "ENSRNOG00000061262_tx_45"; exon_id "X_24435218_24435370_+"; exonnum "38"; txlen "14327";
X	ENSEMBL114_rn	exon	24435218	24435370	8.11156089829333	+	.	gene_id "ENSRNOG00000061262"; transcript_id "ENSRNOG00000061262_tx_46"; exon_id "X_24435218_24435370_+"; exonnum "42"; txlen "14446";
X	ENSEMBL114_rn	exon	24435218	24435370	7.99564587561929	+	.	gene_id "ENSRNOG00000061262"; transcript_id "ENSRNOG00000061262_tx_47"; exon_id "X_24435218_24435370_+"; exonnum "43"; txlen "14613";
X	ENSEMBL114_rn	exon	24435218	24435370	7.97322771055276	+	.	gene_id "ENSRNOG00000061262"; transcript_id "ENSRNOG00000061262_tx_48"; exon_id "X_24435218_24435370_+"; exonnum "43"; txlen "14674";
X	ENSEMBL114_rn	exon	24435218	24435370	7.6869878752479	+	.	gene_id "ENSRNOG00000061262"; transcript_id "ENSRNOG00000061262_tx_49"; exon_id "X_24435218_24435370_+"; exonnum "38"; txlen "13925";
X	ENSEMBL114_rn	exon	24435218	24435370	17.0619707804202	+	.	gene_id "ENSRNOG00000061262"; transcript_id "ENSRNOG00000061262_tx_5"; exon_id "X_24435218_24435370_+"; exonnum "40"; txlen "14739";
X	ENSEMBL114_rn	exon	24435218	24435370	7.57125770530769	+	.	gene_id "ENSRNOG00000061262"; transcript_id "ENSRNOG00000061262_tx_50"; exon_id "X_24435218_24435370_+"; exonnum "38"; txlen "14207";
X	ENSEMBL114_rn	exon	24435218	24435370	7.34360245922778	+	.	gene_id "ENSRNOG00000061262"; transcript_id "ENSRNOG00000061262_tx_51"; exon_id "X_24435218_24435370_+"; exonnum "42"; txlen "14385";
X	ENSEMBL114_rn	exon	24435218	24435370	7.24866103045205	+	.	gene_id "ENSRNOG00000061262"; transcript_id "ENSRNOG00000061262_tx_52"; exon_id "X_24435218_24435370_+"; exonnum "38"; txlen "13805";
X	ENSEMBL114_rn	exon	24435218	24435370	7.20619151234776	+	.	gene_id "ENSRNOG00000061262"; transcript_id "ENSRNOG00000061262_tx_53"; exon_id "X_24435218_24435370_+"; exonnum "39"; txlen "14435";
X	ENSEMBL114_rn	exon	24435218	24435370	6.95194682464523	+	.	gene_id "ENSRNOG00000061262"; transcript_id "ENSRNOG00000061262_tx_54"; exon_id "X_24435218_24435370_+"; exonnum "39"; txlen "14033";
X	ENSEMBL114_rn	exon	24435218	24435370	6.94507774648369	+	.	gene_id "ENSRNOG00000061262"; transcript_id "ENSRNOG00000061262_tx_55"; exon_id "X_24435218_24435370_+"; exonnum "44"; txlen "14721";
X	ENSEMBL114_rn	exon	24435218	24435370	6.66172324929375	+	.	gene_id "ENSRNOG00000061262"; transcript_id "ENSRNOG00000061262_tx_56"; exon_id "X_24435218_24435370_+"; exonnum "40"; txlen "14846";
X	ENSEMBL114_rn	exon	24435218	24435370	6.6601586062315	+	.	gene_id "ENSRNOG00000061262"; transcript_id "ENSRNOG00000061262_tx_57"; exon_id "X_24435218_24435370_+"; exonnum "43"; txlen "14493";
X	ENSEMBL114_rn	exon	24435218	24435370	6.09436538789888	+	.	gene_id "ENSRNOG00000061262"; transcript_id "ENSRNOG00000061262_tx_58"; exon_id "X_24435218_24435370_+"; exonnum "39"; txlen "14618";
X	ENSEMBL114_rn	exon	24435218	24435370	4.97160258608019	+	.	gene_id "ENSRNOG00000061262"; transcript_id "ENSRNOG00000061262_tx_59"; exon_id "X_24435218_24435370_+"; exonnum "41"; txlen "14954";
X	ENSEMBL114_rn	exon	24435218	24435370	16.7736199800577	+	.	gene_id "ENSRNOG00000061262"; transcript_id "ENSRNOG00000061262_tx_6"; exon_id "X_24435218_24435370_+"; exonnum "39"; txlen "14511";
X	ENSEMBL114_rn	exon	24435218	24435370	4.85478501791185	+	.	gene_id "ENSRNOG00000061262"; transcript_id "ENSRNOG00000061262_tx_60"; exon_id "X_24435218_24435370_+"; exonnum "44"; txlen "15226";
X	ENSEMBL114_rn	exon	24435218	24435370	4.8389264752934	+	.	gene_id "ENSRNOG00000061262"; transcript_id "ENSRNOG00000061262_tx_61"; exon_id "X_24435218_24435370_+"; exonnum "44"; txlen "15230";
X	ENSEMBL114_rn	exon	24435218	24435370	4.73803493423286	+	.	gene_id "ENSRNOG00000061262"; transcript_id "ENSRNOG00000061262_tx_62"; exon_id "X_24435218_24435370_+"; exonnum "42"; txlen "15071";
X	ENSEMBL114_rn	exon	24435218	24435370	4.24215770383438	+	.	gene_id "ENSRNOG00000061262"; transcript_id "ENSRNOG00000061262_tx_63"; exon_id "X_24435218_24435370_+"; exonnum "42"; txlen "15075";
X	ENSEMBL114_rn	exon	24435218	24435370	4.16521418994661	+	.	gene_id "ENSRNOG00000061262"; transcript_id "ENSRNOG00000061262_tx_64"; exon_id "X_24435218_24435370_+"; exonnum "40"; txlen "14726";
X	ENSEMBL114_rn	exon	24435218	24435370	4.08420513425041	+	.	gene_id "ENSRNOG00000061262"; transcript_id "ENSRNOG00000061262_tx_65"; exon_id "X_24435218_24435370_+"; exonnum "43"; txlen "15179";
X	ENSEMBL114_rn	exon	24435218	24435370	4.07885507119468	+	.	gene_id "ENSRNOG00000061262"; transcript_id "ENSRNOG00000061262_tx_66"; exon_id "X_24435218_24435370_+"; exonnum "41"; txlen "14843";
X	ENSEMBL114_rn	exon	24435218	24435370	3.85410744910509	+	.	gene_id "ENSRNOG00000061262"; transcript_id "ENSRNOG00000061262_tx_67"; exon_id "X_24435218_24435370_+"; exonnum "43"; txlen "15118";
X	ENSEMBL114_rn	exon	24435218	24435370	3.7882288110604	+	.	gene_id "ENSRNOG00000061262"; transcript_id "ENSRNOG00000061262_tx_68"; exon_id "X_24435218_24435370_+"; exonnum "43"; txlen "15183";
X	ENSEMBL114_rn	exon	24435218	24435370	3.75201705053707	+	.	gene_id "ENSRNOG00000061262"; transcript_id "ENSRNOG00000061262_tx_69"; exon_id "X_24435218_24435370_+"; exonnum "40"; txlen "14444";
X	ENSEMBL114_rn	exon	24435218	24435370	16.741495301168	+	.	gene_id "ENSRNOG00000061262"; transcript_id "ENSRNOG00000061262_tx_7"; exon_id "X_24435218_24435370_+"; exonnum "37"; txlen "13994";
X	ENSEMBL114_rn	exon	24435218	24435370	3.59327598571943	+	.	gene_id "ENSRNOG00000061262"; transcript_id "ENSRNOG00000061262_tx_70"; exon_id "X_24435218_24435370_+"; exonnum "41"; txlen "14847";
X	ENSEMBL114_rn	exon	24435218	24435370	3.15434579719654	+	.	gene_id "ENSRNOG00000061262"; transcript_id "ENSRNOG00000061262_tx_71"; exon_id "X_24435218_24435370_+"; exonnum "39"; txlen "14412";
X	ENSEMBL114_rn	exon	24435218	24435370	3.15434579719654	+	.	gene_id "ENSRNOG00000061262"; transcript_id "ENSRNOG00000061262_tx_72"; exon_id "X_24435218_24435370_+"; exonnum "40"; txlen "14640";
X	ENSEMBL114_rn	exon	24435218	24435370	3.12804770312131	+	.	gene_id "ENSRNOG00000061262"; transcript_id "ENSRNOG00000061262_tx_73"; exon_id "X_24435218_24435370_+"; exonnum "39"; txlen "14216";
X	ENSEMBL114_rn	exon	24435218	24435370	3.12121937640012	+	.	gene_id "ENSRNOG00000061262"; transcript_id "ENSRNOG00000061262_tx_74"; exon_id "X_24435218_24435370_+"; exonnum "43"; txlen "15122";
X	ENSEMBL114_rn	exon	24435218	24435370	3.11472008002285	+	.	gene_id "ENSRNOG00000061262"; transcript_id "ENSRNOG00000061262_tx_75"; exon_id "X_24435218_24435370_+"; exonnum "42"; txlen "14890";
X	ENSEMBL114_rn	exon	24435218	24435370	2.90802971861673	+	.	gene_id "ENSRNOG00000061262"; transcript_id "ENSRNOG00000061262_tx_76"; exon_id "X_24435218_24435370_+"; exonnum "41"; txlen "14637";
X	ENSEMBL114_rn	exon	24435218	24435370	2.89720989503495	+	.	gene_id "ENSRNOG00000061262"; transcript_id "ENSRNOG00000061262_tx_77"; exon_id "X_24435218_24435370_+"; exonnum "42"; txlen "14951";
X	ENSEMBL114_rn	exon	24435218	24435370	2.85277493858245	+	.	gene_id "ENSRNOG00000061262"; transcript_id "ENSRNOG00000061262_tx_78"; exon_id "X_24435218_24435370_+"; exonnum "42"; txlen "14894";
X	ENSEMBL114_rn	exon	24435218	24435370	2.62414434157854	+	.	gene_id "ENSRNOG00000061262"; transcript_id "ENSRNOG00000061262_tx_79"; exon_id "X_24435218_24435370_+"; exonnum "42"; txlen "14865";
X	ENSEMBL114_rn	exon	24435218	24435370	16.6130462311298	+	.	gene_id "ENSRNOG00000061262"; transcript_id "ENSRNOG00000061262_tx_8"; exon_id "X_24435218_24435370_+"; exonnum "37"; txlen "13592";
X	ENSEMBL114_rn	exon	24435218	24435370	2.43274358089887	+	.	gene_id "ENSRNOG00000061262"; transcript_id "ENSRNOG00000061262_tx_80"; exon_id "X_24435218_24435370_+"; exonnum "42"; txlen "14955";
X	ENSEMBL114_rn	exon	24435218	24435370	2.41905702205722	+	.	gene_id "ENSRNOG00000061262"; transcript_id "ENSRNOG00000061262_tx_81"; exon_id "X_24435218_24435370_+"; exonnum "41"; txlen "14552";
X	ENSEMBL114_rn	exon	24435218	24435370	2.35653092763384	+	.	gene_id "ENSRNOG00000061262"; transcript_id "ENSRNOG00000061262_tx_82"; exon_id "X_24435218_24435370_+"; exonnum "42"; txlen "14669";
X	ENSEMBL114_rn	exon	24435218	24435370	2.34255646097253	+	.	gene_id "ENSRNOG00000061262"; transcript_id "ENSRNOG00000061262_tx_83"; exon_id "X_24435218_24435370_+"; exonnum "43"; txlen "14998";
X	ENSEMBL114_rn	exon	24435218	24435370	2.32640137469548	+	.	gene_id "ENSRNOG00000061262"; transcript_id "ENSRNOG00000061262_tx_84"; exon_id "X_24435218_24435370_+"; exonnum "43"; txlen "14716";
X	ENSEMBL114_rn	exon	24435218	24435370	2.27220531689836	+	.	gene_id "ENSRNOG00000061262"; transcript_id "ENSRNOG00000061262_tx_85"; exon_id "X_24435218_24435370_+"; exonnum "42"; txlen "14673";
X	ENSEMBL114_rn	exon	24435218	24435370	2.2229482371376	+	.	gene_id "ENSRNOG00000061262"; transcript_id "ENSRNOG00000061262_tx_86"; exon_id "X_24435218_24435370_+"; exonnum "43"; txlen "14973";
X	ENSEMBL114_rn	exon	24435218	24435370	2.17223032853909	+	.	gene_id "ENSRNOG00000061262"; transcript_id "ENSRNOG00000061262_tx_87"; exon_id "X_24435218_24435370_+"; exonnum "39"; txlen "14354";
X	ENSEMBL114_rn	exon	24435218	24435370	2.12008933649802	+	.	gene_id "ENSRNOG00000061262"; transcript_id "ENSRNOG00000061262_tx_88"; exon_id "X_24435218_24435370_+"; exonnum "41"; txlen "14748";
X	ENSEMBL114_rn	exon	24435218	24435370	2.11019517224578	+	.	gene_id "ENSRNOG00000061262"; transcript_id "ENSRNOG00000061262_tx_89"; exon_id "X_24435218_24435370_+"; exonnum "38"; txlen "14126";
X	ENSEMBL114_rn	exon	24435218	24435370	16.2774526614292	+	.	gene_id "ENSRNOG00000061262"; transcript_id "ENSRNOG00000061262_tx_9"; exon_id "X_24435218_24435370_+"; exonnum "38"; txlen "14222";
X	ENSEMBL114_rn	exon	24435218	24435370	2.07510754230256	+	.	gene_id "ENSRNOG00000061262"; transcript_id "ENSRNOG00000061262_tx_90"; exon_id "X_24435218_24435370_+"; exonnum "41"; txlen "14641";
X	ENSEMBL114_rn	exon	24435218	24435370	2.04872643008798	+	.	gene_id "ENSRNOG00000061262"; transcript_id "ENSRNOG00000061262_tx_91"; exon_id "X_24435218_24435370_+"; exonnum "39"; txlen "14461";
X	ENSEMBL114_rn	exon	24435218	24435370	2.00554220210138	+	.	gene_id "ENSRNOG00000061262"; transcript_id "ENSRNOG00000061262_tx_92"; exon_id "X_24435218_24435370_+"; exonnum "42"; txlen "14684";
X	ENSEMBL114_rn	exon	24435218	24435370	1.99711564837871	+	.	gene_id "ENSRNOG00000061262"; transcript_id "ENSRNOG00000061262_tx_93"; exon_id "X_24435218_24435370_+"; exonnum "42"; txlen "14745";
X	ENSEMBL114_rn	exon	24435218	24435370	1.94097824402144	+	.	gene_id "ENSRNOG00000061262"; transcript_id "ENSRNOG00000061262_tx_94"; exon_id "X_24435218_24435370_+"; exonnum "38"; txlen "14233";
X	ENSEMBL114_rn	exon	24435218	24435370	1.92711284533709	+	.	gene_id "ENSRNOG00000061262"; transcript_id "ENSRNOG00000061262_tx_95"; exon_id "X_24435218_24435370_+"; exonnum "42"; txlen "14869";
X	ENSEMBL114_rn	exon	24435218	24435370	1.85859554157798	+	.	gene_id "ENSRNOG00000061262"; transcript_id "ENSRNOG00000061262_tx_96"; exon_id "X_24435218_24435370_+"; exonnum "43"; txlen "14912";
X	ENSEMBL114_rn	exon	24435218	24435370	1.83258360305987	+	.	gene_id "ENSRNOG00000061262"; transcript_id "ENSRNOG00000061262_tx_97"; exon_id "X_24435218_24435370_+"; exonnum "41"; txlen "14441";
X	ENSEMBL114_rn	exon	24435218	24435370	1.82480959263566	+	.	gene_id "ENSRNOG00000061262"; transcript_id "ENSRNOG00000061262_tx_98"; exon_id "X_24435218_24435370_+"; exonnum "40"; txlen "14520";
X	ENSEMBL114_rn	exon	24435218	24435370	1.79375434407969	+	.	gene_id "ENSRNOG00000061262"; transcript_id "ENSRNOG00000061262_tx_99"; exon_id "X_24435218_24435370_+"; exonnum "41"; txlen "14445";
X	ensembl	exon	24436089	24436172	0	+	.	gene_id "ENSRNOG00000061262"; gene_version "3"; transcript_id "ENSRNOT00000081037"; transcript_version "3"; exon_number "34"; gene_name "Huwe1"; gene_source "ensembl"; gene_biotype "protein_coding"; transcript_name "Huwe1-201"; transcript_source "ensembl"; transcript_biotype "protein_coding"; exon_id "ENSRNOE00000641299"; exon_version "1";
X	ensembl	CDS	24436089	24436172	0	+	0	gene_id "ENSRNOG00000061262"; gene_version "3"; transcript_id "ENSRNOT00000081037"; transcript_version "3"; exon_number "34"; gene_name "Huwe1"; gene_source "ensembl"; gene_biotype "protein_coding"; transcript_name "Huwe1-201"; transcript_source "ensembl"; transcript_biotype "protein_coding"; protein_id "ENSRNOP00000069644"; protein_version "3";
X	ensembl	exon	24436583	24436710	0	+	.	gene_id "ENSRNOG00000061262"; gene_version "3"; transcript_id "ENSRNOT00000142703"; transcript_version "1"; exon_number "36"; gene_name "Huwe1"; gene_source "ensembl"; gene_biotype "protein_coding"; transcript_name "Huwe1-205"; transcript_source "ensembl"; transcript_biotype "protein_coding"; exon_id "ENSRNOE00000610671"; exon_version "1"; tag "Ensembl_canonical";
X	ensembl	CDS	24436583	24436710	0	+	0	gene_id "ENSRNOG00000061262"; gene_version "3"; transcript_id "ENSRNOT00000142703"; transcript_version "1"; exon_number "36"; gene_name "Huwe1"; gene_source "ensembl"; gene_biotype "protein_coding"; transcript_name "Huwe1-205"; transcript_source "ensembl"; transcript_biotype "protein_coding"; protein_id "ENSRNOP00000111830"; protein_version "1"; tag "Ensembl_canonical";
X	ensembl	exon	24436583	24436710	0	+	.	gene_id "ENSRNOG00000061262"; gene_version "3"; transcript_id "ENSRNOT00000098599"; transcript_version "2"; exon_number "38"; gene_name "Huwe1"; gene_source "ensembl"; gene_biotype "protein_coding"; transcript_name "Huwe1-203"; transcript_source "ensembl"; transcript_biotype "protein_coding"; exon_id "ENSRNOE00000610671"; exon_version "1";
X	ensembl	CDS	24436583	24436710	0	+	0	gene_id "ENSRNOG00000061262"; gene_version "3"; transcript_id "ENSRNOT00000098599"; transcript_version "2"; exon_number "38"; gene_name "Huwe1"; gene_source "ensembl"; gene_biotype "protein_coding"; transcript_name "Huwe1-203"; transcript_source "ensembl"; transcript_biotype "protein_coding"; protein_id "ENSRNOP00000095129"; protein_version "1";
X	ensembl	exon	24436583	24436710	0	+	.	gene_id "ENSRNOG00000061262"; gene_version "3"; transcript_id "ENSRNOT00000109386"; transcript_version "2"; exon_number "37"; gene_name "Huwe1"; gene_source "ensembl"; gene_biotype "protein_coding"; transcript_name "Huwe1-204"; transcript_source "ensembl"; transcript_biotype "protein_coding"; exon_id "ENSRNOE00000610671"; exon_version "1";
X	ensembl	CDS	24436583	24436710	0	+	0	gene_id "ENSRNOG00000061262"; gene_version "3"; transcript_id "ENSRNOT00000109386"; transcript_version "2"; exon_number "37"; gene_name "Huwe1"; gene_source "ensembl"; gene_biotype "protein_coding"; transcript_name "Huwe1-204"; transcript_source "ensembl"; transcript_biotype "protein_coding"; protein_id "ENSRNOP00000088915"; protein_version "1";
X	ensembl	exon	24436583	24436710	0	+	.	gene_id "ENSRNOG00000061262"; gene_version "3"; transcript_id "ENSRNOT00000090890"; transcript_version "3"; exon_number "37"; gene_name "Huwe1"; gene_source "ensembl"; gene_biotype "protein_coding"; transcript_name "Huwe1-202"; transcript_source "ensembl"; transcript_biotype "protein_coding"; exon_id "ENSRNOE00000610671"; exon_version "1";
X	ensembl	CDS	24436583	24436710	0	+	0	gene_id "ENSRNOG00000061262"; gene_version "3"; transcript_id "ENSRNOT00000090890"; transcript_version "3"; exon_number "37"; gene_name "Huwe1"; gene_source "ensembl"; gene_biotype "protein_coding"; transcript_name "Huwe1-202"; transcript_source "ensembl"; transcript_biotype "protein_coding"; protein_id "ENSRNOP00000071818"; protein_version "3";
X	ENSEMBL114_rn	exon	24436583	24436710	18.0825177300146	+	.	gene_id "ENSRNOG00000061262"; transcript_id "ENSRNOG00000061262_tx_1"; exon_id "X_24436583_24436710_+"; exonnum "37"; txlen "13886";
X	ENSEMBL114_rn	exon	24436583	24436710	16.2774526614292	+	.	gene_id "ENSRNOG00000061262"; transcript_id "ENSRNOG00000061262_tx_10"; exon_id "X_24436583_24436710_+"; exonnum "39"; txlen "13820";
X	ENSEMBL114_rn	exon	24436583	24436710	1.68474866932805	+	.	gene_id "ENSRNOG00000061262"; transcript_id "ENSRNOG00000061262_tx_100"; exon_id "X_24436583_24436710_+"; exonnum "44"; txlen "14916";
X	ENSEMBL114_rn	exon	24436583	24436710	1.66596825095082	+	.	gene_id "ENSRNOG00000061262"; transcript_id "ENSRNOG00000061262_tx_101"; exon_id "X_24436583_24436710_+"; exonnum "44"; txlen "15002";
X	ENSEMBL114_rn	exon	24436583	24436710	1.63264471102604	+	.	gene_id "ENSRNOG00000061262"; transcript_id "ENSRNOG00000061262_tx_102"; exon_id "X_24436583_24436710_+"; exonnum "43"; txlen "14488";
X	ENSEMBL114_rn	exon	24436583	24436710	1.61452589864839	+	.	gene_id "ENSRNOG00000061262"; transcript_id "ENSRNOG00000061262_tx_103"; exon_id "X_24436583_24436710_+"; exonnum "44"; txlen "14720";
X	ENSEMBL114_rn	exon	24436583	24436710	1.53894286287329	+	.	gene_id "ENSRNOG00000061262"; transcript_id "ENSRNOG00000061262_tx_104"; exon_id "X_24436583_24436710_+"; exonnum "43"; txlen "14920";
X	ENSEMBL114_rn	exon	24436583	24436710	1.53631468650454	+	.	gene_id "ENSRNOG00000061262"; transcript_id "ENSRNOG00000061262_tx_105"; exon_id "X_24436583_24436710_+"; exonnum "44"; txlen "14777";
X	ENSEMBL114_rn	exon	24436583	24436710	1.4890156402905	+	.	gene_id "ENSRNOG00000061262"; transcript_id "ENSRNOG00000061262_tx_106"; exon_id "X_24436583_24436710_+"; exonnum "40"; txlen "14059";
X	ENSEMBL114_rn	exon	24436583	24436710	1.46826764815728	+	.	gene_id "ENSRNOG00000061262"; transcript_id "ENSRNOG00000061262_tx_107"; exon_id "X_24436583_24436710_+"; exonnum "40"; txlen "14718";
X	ENSEMBL114_rn	exon	24436583	24436710	1.45092516966894	+	.	gene_id "ENSRNOG00000061262"; transcript_id "ENSRNOG00000061262_tx_108"; exon_id "X_24436583_24436710_+"; exonnum "39"; txlen "14490";
X	ENSEMBL114_rn	exon	24436583	24436710	1.41812920909548	+	.	gene_id "ENSRNOG00000061262"; transcript_id "ENSRNOG00000061262_tx_109"; exon_id "X_24436583_24436710_+"; exonnum "44"; txlen "14977";
X	ENSEMBL114_rn	exon	24436583	24436710	15.9375179758131	+	.	gene_id "ENSRNOG00000061262"; transcript_id "ENSRNOG00000061262_tx_11"; exon_id "X_24436583_24436710_+"; exonnum "42"; txlen "14847";
X	ENSEMBL114_rn	exon	24436583	24436710	1.40245507183815	+	.	gene_id "ENSRNOG00000061262"; transcript_id "ENSRNOG00000061262_tx_110"; exon_id "X_24436583_24436710_+"; exonnum "39"; txlen "13831";
X	ENSEMBL114_rn	exon	24436583	24436710	1.39773882470585	+	.	gene_id "ENSRNOG00000061262"; transcript_id "ENSRNOG00000061262_tx_111"; exon_id "X_24436583_24436710_+"; exonnum "45"; txlen "15020";
X	ENSEMBL114_rn	exon	24436583	24436710	1.39478135988465	+	.	gene_id "ENSRNOG00000061262"; transcript_id "ENSRNOG00000061262_tx_112"; exon_id "X_24436583_24436710_+"; exonnum "44"; txlen "14792";
X	ENSEMBL114_rn	exon	24436583	24436710	1.38990076064334	+	.	gene_id "ENSRNOG00000061262"; transcript_id "ENSRNOG00000061262_tx_113"; exon_id "X_24436583_24436710_+"; exonnum "41"; txlen "14324";
X	ENSEMBL114_rn	exon	24436583	24436710	1.38497428320938	+	.	gene_id "ENSRNOG00000061262"; transcript_id "ENSRNOG00000061262_tx_114"; exon_id "X_24436583_24436710_+"; exonnum "41"; txlen "14569";
X	ENSEMBL114_rn	exon	24436583	24436710	1.36382076150603	+	.	gene_id "ENSRNOG00000061262"; transcript_id "ENSRNOG00000061262_tx_115"; exon_id "X_24436583_24436710_+"; exonnum "44"; txlen "14781";
X	ENSEMBL114_rn	exon	24436583	24436710	1.33494069194171	+	.	gene_id "ENSRNOG00000061262"; transcript_id "ENSRNOG00000061262_tx_116"; exon_id "X_24436583_24436710_+"; exonnum "42"; txlen "14692";
X	ENSEMBL114_rn	exon	24436583	24436710	1.30038217093244	+	.	gene_id "ENSRNOG00000061262"; transcript_id "ENSRNOG00000061262_tx_117"; exon_id "X_24436583_24436710_+"; exonnum "45"; txlen "15024";
X	ENSEMBL114_rn	exon	24436583	24436710	1.29698126790259	+	.	gene_id "ENSRNOG00000061262"; transcript_id "ENSRNOG00000061262_tx_118"; exon_id "X_24436583_24436710_+"; exonnum "43"; txlen "14688";
X	ENSEMBL114_rn	exon	24436583	24436710	1.28929137508507	+	.	gene_id "ENSRNOG00000061262"; transcript_id "ENSRNOG00000061262_tx_119"; exon_id "X_24436583_24436710_+"; exonnum "43"; txlen "14492";
X	ENSEMBL114_rn	exon	24436583	24436710	15.7515947838836	+	.	gene_id "ENSRNOG00000061262"; transcript_id "ENSRNOG00000061262_tx_12"; exon_id "X_24436583_24436710_+"; exonnum "41"; txlen "14619";
X	ENSEMBL114_rn	exon	24436583	24436710	1.22745306999971	+	.	gene_id "ENSRNOG00000061262"; transcript_id "ENSRNOG00000061262_tx_120"; exon_id "X_24436583_24436710_+"; exonnum "43"; txlen "14916";
X	ENSEMBL114_rn	exon	24436583	24436710	1.21053093731367	+	.	gene_id "ENSRNOG00000061262"; transcript_id "ENSRNOG00000061262_tx_121"; exon_id "X_24436583_24436710_+"; exonnum "40"; txlen "14341";
X	ENSEMBL114_rn	exon	24436583	24436710	1.20897028170319	+	.	gene_id "ENSRNOG00000061262"; transcript_id "ENSRNOG00000061262_tx_122"; exon_id "X_24436583_24436710_+"; exonnum "43"; txlen "14749";
X	ENSEMBL114_rn	exon	24436583	24436710	1.12945391701215	+	.	gene_id "ENSRNOG00000061262"; transcript_id "ENSRNOG00000061262_tx_123"; exon_id "X_24436583_24436710_+"; exonnum "42"; txlen "14688";
X	ENSEMBL114_rn	exon	24436583	24436710	1.08746760469256	+	.	gene_id "ENSRNOG00000061262"; transcript_id "ENSRNOG00000061262_tx_124"; exon_id "X_24436583_24436710_+"; exonnum "45"; txlen "14824";
X	ENSEMBL114_rn	exon	24436583	24436710	1.07736281108937	+	.	gene_id "ENSRNOG00000061262"; transcript_id "ENSRNOG00000061262_tx_126"; exon_id "X_24436583_24436710_+"; exonnum "40"; txlen "14234";
X	ENSEMBL114_rn	exon	24436583	24436710	1.07341242521646	+	.	gene_id "ENSRNOG00000061262"; transcript_id "ENSRNOG00000061262_tx_127"; exon_id "X_24436583_24436710_+"; exonnum "43"; txlen "14549";
X	ENSEMBL114_rn	exon	24436583	24436710	1.02509438284135	+	.	gene_id "ENSRNOG00000061262"; transcript_id "ENSRNOG00000061262_tx_128"; exon_id "X_24436583_24436710_+"; exonnum "44"; txlen "15028";
X	ENSEMBL114_rn	exon	24436583	24436710	1.00983252752966	+	.	gene_id "ENSRNOG00000061262"; transcript_id "ENSRNOG00000061262_tx_129"; exon_id "X_24436583_24436710_+"; exonnum "44"; txlen "14796";
X	ENSEMBL114_rn	exon	24436583	24436710	15.676487642737	+	.	gene_id "ENSRNOG00000061262"; transcript_id "ENSRNOG00000061262_tx_13"; exon_id "X_24436583_24436710_+"; exonnum "43"; txlen "14964";
X	ENSEMBL114_rn	exon	24436583	24436710	0.975382959357123	+	.	gene_id "ENSRNOG00000061262"; transcript_id "ENSRNOG00000061262_tx_130"; exon_id "X_24436583_24436710_+"; exonnum "39"; txlen "13724";
X	ENSEMBL114_rn	exon	24436583	24436710	0.975382959357123	+	.	gene_id "ENSRNOG00000061262"; transcript_id "ENSRNOG00000061262_tx_131"; exon_id "X_24436583_24436710_+"; exonnum "40"; txlen "13952";
X	ENSEMBL114_rn	exon	24436583	24436710	0.971101132648198	+	.	gene_id "ENSRNOG00000061262"; transcript_id "ENSRNOG00000061262_tx_132"; exon_id "X_24436583_24436710_+"; exonnum "40"; txlen "14457";
X	ENSEMBL114_rn	exon	24436583	24436710	0.960040732370348	+	.	gene_id "ENSRNOG00000061262"; transcript_id "ENSRNOG00000061262_tx_133"; exon_id "X_24436583_24436710_+"; exonnum "40"; txlen "14611";
X	ENSEMBL114_rn	exon	24436583	24436710	0.877290333269463	+	.	gene_id "ENSRNOG00000061262"; transcript_id "ENSRNOG00000061262_tx_134"; exon_id "X_24436583_24436710_+"; exonnum "41"; txlen "14462";
X	ENSEMBL114_rn	exon	24436583	24436710	0.875166521995547	+	.	gene_id "ENSRNOG00000061262"; transcript_id "ENSRNOG00000061262_tx_135"; exon_id "X_24436583_24436710_+"; exonnum "40"; txlen "14316";
X	ENSEMBL114_rn	exon	24436583	24436710	0.865999155116631	+	.	gene_id "ENSRNOG00000061262"; transcript_id "ENSRNOG00000061262_tx_136"; exon_id "X_24436583_24436710_+"; exonnum "44"; txlen "14596";
X	ENSEMBL114_rn	exon	24436583	24436710	0.855317932051619	+	.	gene_id "ENSRNOG00000061262"; transcript_id "ENSRNOG00000061262_tx_137"; exon_id "X_24436583_24436710_+"; exonnum "39"; txlen "14383";
X	ENSEMBL114_rn	exon	24436583	24436710	0.823342316278663	+	.	gene_id "ENSRNOG00000061262"; transcript_id "ENSRNOG00000061262_tx_138"; exon_id "X_24436583_24436710_+"; exonnum "41"; txlen "14826";
X	ENSEMBL114_rn	exon	24436583	24436710	0.819187056494042	+	.	gene_id "ENSRNOG00000061262"; transcript_id "ENSRNOG00000061262_tx_139"; exon_id "X_24436583_24436710_+"; exonnum "39"; txlen "14088";
X	ENSEMBL114_rn	exon	24436583	24436710	15.5610888094801	+	.	gene_id "ENSRNOG00000061262"; transcript_id "ENSRNOG00000061262_tx_14"; exon_id "X_24436583_24436710_+"; exonnum "42"; txlen "14736";
X	ENSEMBL114_rn	exon	24436583	24436710	0.788694869744323	+	.	gene_id "ENSRNOG00000061262"; transcript_id "ENSRNOG00000061262_tx_141"; exon_id "X_24436583_24436710_+"; exonnum "45"; txlen "14828";
X	ENSEMBL114_rn	exon	24436583	24436710	0.779643877858611	+	.	gene_id "ENSRNOG00000061262"; transcript_id "ENSRNOG00000061262_tx_142"; exon_id "X_24436583_24436710_+"; exonnum "43"; txlen "14800";
X	ENSEMBL114_rn	exon	24436583	24436710	0.753189812229264	+	.	gene_id "ENSRNOG00000061262"; transcript_id "ENSRNOG00000061262_tx_143"; exon_id "X_24436583_24436710_+"; exonnum "43"; txlen "14553";
X	ENSEMBL114_rn	exon	24436583	24436710	0.742916051758986	+	.	gene_id "ENSRNOG00000061262"; transcript_id "ENSRNOG00000061262_tx_144"; exon_id "X_24436583_24436710_+"; exonnum "41"; txlen "14167";
X	ENSEMBL114_rn	exon	24436583	24436710	0.717641914573088	+	.	gene_id "ENSRNOG00000061262"; transcript_id "ENSRNOG00000061262_tx_145"; exon_id "X_24436583_24436710_+"; exonnum "41"; txlen "14471";
X	ENSEMBL114_rn	exon	24436583	24436710	0.709863563492586	+	.	gene_id "ENSRNOG00000061262"; transcript_id "ENSRNOG00000061262_tx_146"; exon_id "X_24436583_24436710_+"; exonnum "39"; txlen "14229";
X	ENSEMBL114_rn	exon	24436583	24436710	0.709558917124968	+	.	gene_id "ENSRNOG00000061262"; transcript_id "ENSRNOG00000061262_tx_147"; exon_id "X_24436583_24436710_+"; exonnum "43"; txlen "15027";
X	ENSEMBL114_rn	exon	24436583	24436710	0.696399512904799	+	.	gene_id "ENSRNOG00000061262"; transcript_id "ENSRNOG00000061262_tx_148"; exon_id "X_24436583_24436710_+"; exonnum "40"; txlen "14598";
X	ENSEMBL114_rn	exon	24436583	24436710	0.692744209077956	+	.	gene_id "ENSRNOG00000061262"; transcript_id "ENSRNOG00000061262_tx_149"; exon_id "X_24436583_24436710_+"; exonnum "39"; txlen "14122";
X	ENSEMBL114_rn	exon	24436583	24436710	15.3480479455673	+	.	gene_id "ENSRNOG00000061262"; transcript_id "ENSRNOG00000061262_tx_15"; exon_id "X_24436583_24436710_+"; exonnum "44"; txlen "15072";
X	ENSEMBL114_rn	exon	24436583	24436710	0.692744209077956	+	.	gene_id "ENSRNOG00000061262"; transcript_id "ENSRNOG00000061262_tx_150"; exon_id "X_24436583_24436710_+"; exonnum "40"; txlen "14350";
X	ENSEMBL114_rn	exon	24436583	24436710	0.689344994292965	+	.	gene_id "ENSRNOG00000061262"; transcript_id "ENSRNOG00000061262_tx_151"; exon_id "X_24436583_24436710_+"; exonnum "42"; txlen "14290";
X	ENSEMBL114_rn	exon	24436583	24436710	0.635111234998972	+	.	gene_id "ENSRNOG00000061262"; transcript_id "ENSRNOG00000061262_tx_152"; exon_id "X_24436583_24436710_+"; exonnum "44"; txlen "14600";
X	ENSEMBL114_rn	exon	24436583	24436710	0.628800709784902	+	.	gene_id "ENSRNOG00000061262"; transcript_id "ENSRNOG00000061262_tx_153"; exon_id "X_24436583_24436710_+"; exonnum "43"; txlen "14518";
X	ENSEMBL114_rn	exon	24436583	24436710	0.6220475473519	+	.	gene_id "ENSRNOG00000061262"; transcript_id "ENSRNOG00000061262_tx_154"; exon_id "X_24436583_24436710_+"; exonnum "42"; txlen "14947";
X	ENSEMBL114_rn	exon	24436583	24436710	0.61333347248266	+	.	gene_id "ENSRNOG00000061262"; transcript_id "ENSRNOG00000061262_tx_155"; exon_id "X_24436583_24436710_+"; exonnum "42"; txlen "14799";
X	ENSEMBL114_rn	exon	24436583	24436710	0.596549188235028	+	.	gene_id "ENSRNOG00000061262"; transcript_id "ENSRNOG00000061262_tx_156"; exon_id "X_24436583_24436710_+"; exonnum "41"; txlen "14187";
X	ENSEMBL114_rn	exon	24436583	24436710	0.590115882942769	+	.	gene_id "ENSRNOG00000061262"; transcript_id "ENSRNOG00000061262_tx_157"; exon_id "X_24436583_24436710_+"; exonnum "41"; txlen "14747";
X	ENSEMBL114_rn	exon	24436583	24436710	0.588008252870782	+	.	gene_id "ENSRNOG00000061262"; transcript_id "ENSRNOG00000061262_tx_158"; exon_id "X_24436583_24436710_+"; exonnum "42"; txlen "14943";
X	ENSEMBL114_rn	exon	24436583	24436710	0.55674963476638	+	.	gene_id "ENSRNOG00000061262"; transcript_id "ENSRNOG00000061262_tx_159"; exon_id "X_24436583_24436710_+"; exonnum "40"; txlen "13896";
X	ENSEMBL114_rn	exon	24436583	24436710	14.6028434370985	+	.	gene_id "ENSRNOG00000061262"; transcript_id "ENSRNOG00000061262_tx_16"; exon_id "X_24436583_24436710_+"; exonnum "43"; txlen "14844";
X	ENSEMBL114_rn	exon	24436583	24436710	0.551603111385579	+	.	gene_id "ENSRNOG00000061262"; transcript_id "ENSRNOG00000061262_tx_160"; exon_id "X_24436583_24436710_+"; exonnum "43"; txlen "14514";
X	ENSEMBL114_rn	exon	24436583	24436710	0.530278145442841	+	.	gene_id "ENSRNOG00000061262"; transcript_id "ENSRNOG00000061262_tx_161"; exon_id "X_24436583_24436710_+"; exonnum "41"; txlen "14753";
X	ENSEMBL114_rn	exon	24436583	24436710	0.519010455510663	+	.	gene_id "ENSRNOG00000061262"; transcript_id "ENSRNOG00000061262_tx_162"; exon_id "X_24436583_24436710_+"; exonnum "43"; txlen "15023";
X	ENSEMBL114_rn	exon	24436583	24436710	0.498350667310329	+	.	gene_id "ENSRNOG00000061262"; transcript_id "ENSRNOG00000061262_tx_163"; exon_id "X_24436583_24436710_+"; exonnum "40"; txlen "14243";
X	ENSEMBL114_rn	exon	24436583	24436710	0.4964517482198	+	.	gene_id "ENSRNOG00000061262"; transcript_id "ENSRNOG00000061262_tx_164"; exon_id "X_24436583_24436710_+"; exonnum "41"; txlen "14715";
X	ENSEMBL114_rn	exon	24436583	24436710	0.481845552161738	+	.	gene_id "ENSRNOG00000061262"; transcript_id "ENSRNOG00000061262_tx_165"; exon_id "X_24436583_24436710_+"; exonnum "42"; txlen "14286";
X	ENSEMBL114_rn	exon	24436583	24436710	0.473836819002849	+	.	gene_id "ENSRNOG00000061262"; transcript_id "ENSRNOG00000061262_tx_166"; exon_id "X_24436583_24436710_+"; exonnum "40"; txlen "14055";
X	ENSEMBL114_rn	exon	24436583	24436710	0.470386428770041	+	.	gene_id "ENSRNOG00000061262"; transcript_id "ENSRNOG00000061262_tx_167"; exon_id "X_24436583_24436710_+"; exonnum "42"; txlen "14836";
X	ENSEMBL114_rn	exon	24436583	24436710	0.464975502446542	+	.	gene_id "ENSRNOG00000061262"; transcript_id "ENSRNOG00000061262_tx_168"; exon_id "X_24436583_24436710_+"; exonnum "41"; txlen "14713";
X	ENSEMBL114_rn	exon	24436583	24436710	0.464975502446542	+	.	gene_id "ENSRNOG00000061262"; transcript_id "ENSRNOG00000061262_tx_169"; exon_id "X_24436583_24436710_+"; exonnum "42"; txlen "14941";
X	ENSEMBL114_rn	exon	24436583	24436710	13.4705705722107	+	.	gene_id "ENSRNOG00000061262"; transcript_id "ENSRNOG00000061262_tx_17"; exon_id "X_24436583_24436710_+"; exonnum "42"; txlen "14740";
X	ENSEMBL114_rn	exon	24436583	24436710	0.464975502446542	+	.	gene_id "ENSRNOG00000061262"; transcript_id "ENSRNOG00000061262_tx_170"; exon_id "X_24436583_24436710_+"; exonnum "42"; txlen "14821";
X	ENSEMBL114_rn	exon	24436583	24436710	0.461293733752885	+	.	gene_id "ENSRNOG00000061262"; transcript_id "ENSRNOG00000061262_tx_171"; exon_id "X_24436583_24436710_+"; exonnum "41"; txlen "14467";
X	ENSEMBL114_rn	exon	24436583	24436710	0.458593013833382	+	.	gene_id "ENSRNOG00000061262"; transcript_id "ENSRNOG00000061262_tx_172"; exon_id "X_24436583_24436710_+"; exonnum "41"; txlen "14565";
X	ENSEMBL114_rn	exon	24436583	24436710	0.451140795002164	+	.	gene_id "ENSRNOG00000061262"; transcript_id "ENSRNOG00000061262_tx_173"; exon_id "X_24436583_24436710_+"; exonnum "41"; txlen "14719";
X	ENSEMBL114_rn	exon	24436583	24436710	0.447775320866567	+	.	gene_id "ENSRNOG00000061262"; transcript_id "ENSRNOG00000061262_tx_174"; exon_id "X_24436583_24436710_+"; exonnum "41"; txlen "14608";
X	ENSEMBL114_rn	exon	24436583	24436710	0.441228199373972	+	.	gene_id "ENSRNOG00000061262"; transcript_id "ENSRNOG00000061262_tx_175"; exon_id "X_24436583_24436710_+"; exonnum "42"; txlen "14795";
X	ENSEMBL114_rn	exon	24436583	24436710	0.424015437502307	+	.	gene_id "ENSRNOG00000061262"; transcript_id "ENSRNOG00000061262_tx_176"; exon_id "X_24436583_24436710_+"; exonnum "43"; txlen "14990";
X	ENSEMBL114_rn	exon	24436583	24436710	0.423992783237166	+	.	gene_id "ENSRNOG00000061262"; transcript_id "ENSRNOG00000061262_tx_177"; exon_id "X_24436583_24436710_+"; exonnum "45"; txlen "15303";
X	ENSEMBL114_rn	exon	24436583	24436710	0.413932613100056	+	.	gene_id "ENSRNOG00000061262"; transcript_id "ENSRNOG00000061262_tx_178"; exon_id "X_24436583_24436710_+"; exonnum "43"; txlen "15049";
X	ENSEMBL114_rn	exon	24436583	24436710	0.402556904820157	+	.	gene_id "ENSRNOG00000061262"; transcript_id "ENSRNOG00000061262_tx_179"; exon_id "X_24436583_24436710_+"; exonnum "43"; txlen "14398";
X	ENSEMBL114_rn	exon	24436583	24436710	13.4705705722107	+	.	gene_id "ENSRNOG00000061262"; transcript_id "ENSRNOG00000061262_tx_18"; exon_id "X_24436583_24436710_+"; exonnum "43"; txlen "14968";
X	ENSEMBL114_rn	exon	24436583	24436710	0.399282482360026	+	.	gene_id "ENSRNOG00000061262"; transcript_id "ENSRNOG00000061262_tx_180"; exon_id "X_24436583_24436710_+"; exonnum "42"; txlen "14575";
X	ENSEMBL114_rn	exon	24436583	24436710	0.385824132264107	+	.	gene_id "ENSRNOG00000061262"; transcript_id "ENSRNOG00000061262_tx_181"; exon_id "X_24436583_24436710_+"; exonnum "41"; txlen "14424";
X	ENSEMBL114_rn	exon	24436583	24436710	13.2745625561723	+	.	gene_id "ENSRNOG00000061262"; transcript_id "ENSRNOG00000061262_tx_19"; exon_id "X_24436583_24436710_+"; exonnum "44"; txlen "15076";
X	ENSEMBL114_rn	exon	24436583	24436710	17.8109357485118	+	.	gene_id "ENSRNOG00000061262"; transcript_id "ENSRNOG00000061262_tx_2"; exon_id "X_24436583_24436710_+"; exonnum "37"; txlen "13484";
X	ENSEMBL114_rn	exon	24436583	24436710	12.6973545273637	+	.	gene_id "ENSRNOG00000061262"; transcript_id "ENSRNOG00000061262_tx_20"; exon_id "X_24436583_24436710_+"; exonnum "43"; txlen "14848";
X	ENSEMBL114_rn	exon	24436583	24436710	12.4657234413515	+	.	gene_id "ENSRNOG00000061262"; transcript_id "ENSRNOG00000061262_tx_21"; exon_id "X_24436583_24436710_+"; exonnum "44"; txlen "15011";
X	ENSEMBL114_rn	exon	24436583	24436710	12.3401055381525	+	.	gene_id "ENSRNOG00000061262"; transcript_id "ENSRNOG00000061262_tx_22"; exon_id "X_24436583_24436710_+"; exonnum "43"; txlen "14783";
X	ENSEMBL114_rn	exon	24436583	24436710	12.3282147842993	+	.	gene_id "ENSRNOG00000061262"; transcript_id "ENSRNOG00000061262_tx_23"; exon_id "X_24436583_24436710_+"; exonnum "45"; txlen "15119";
X	ENSEMBL114_rn	exon	24436583	24436710	11.9736887678135	+	.	gene_id "ENSRNOG00000061262"; transcript_id "ENSRNOG00000061262_tx_24"; exon_id "X_24436583_24436710_+"; exonnum "44"; txlen "14891";
X	ENSEMBL114_rn	exon	24436583	24436710	11.8939559936021	+	.	gene_id "ENSRNOG00000061262"; transcript_id "ENSRNOG00000061262_tx_25"; exon_id "X_24436583_24436710_+"; exonnum "41"; txlen "14337";
X	ENSEMBL114_rn	exon	24436583	24436710	11.5911170334597	+	.	gene_id "ENSRNOG00000061262"; transcript_id "ENSRNOG00000061262_tx_26"; exon_id "X_24436583_24436710_+"; exonnum "40"; txlen "14109";
X	ENSEMBL114_rn	exon	24436583	24436710	10.9951820078276	+	.	gene_id "ENSRNOG00000061262"; transcript_id "ENSRNOG00000061262_tx_27"; exon_id "X_24436583_24436710_+"; exonnum "44"; txlen "15015";
X	ENSEMBL114_rn	exon	24436583	24436710	10.9315274569287	+	.	gene_id "ENSRNOG00000061262"; transcript_id "ENSRNOG00000061262_tx_28"; exon_id "X_24436583_24436710_+"; exonnum "45"; txlen "15123";
X	ENSEMBL114_rn	exon	24436583	24436710	10.7009919609671	+	.	gene_id "ENSRNOG00000061262"; transcript_id "ENSRNOG00000061262_tx_29"; exon_id "X_24436583_24436710_+"; exonnum "42"; txlen "14445";
X	ENSEMBL114_rn	exon	24436583	24436710	17.4667177765963	+	.	gene_id "ENSRNOG00000061262"; transcript_id "ENSRNOG00000061262_tx_3"; exon_id "X_24436583_24436710_+"; exonnum "38"; txlen "14114";
X	ENSEMBL114_rn	exon	24436583	24436710	10.6977294826572	+	.	gene_id "ENSRNOG00000061262"; transcript_id "ENSRNOG00000061262_tx_30"; exon_id "X_24436583_24436710_+"; exonnum "43"; txlen "14562";
X	ENSEMBL114_rn	exon	24436583	24436710	10.688509250283	+	.	gene_id "ENSRNOG00000061262"; transcript_id "ENSRNOG00000061262_tx_31"; exon_id "X_24436583_24436710_+"; exonnum "42"; txlen "14334";
X	ENSEMBL114_rn	exon	24436583	24436710	10.644423122884	+	.	gene_id "ENSRNOG00000061262"; transcript_id "ENSRNOG00000061262_tx_32"; exon_id "X_24436583_24436710_+"; exonnum "43"; txlen "14787";
X	ENSEMBL114_rn	exon	24436583	24436710	10.350985185057	+	.	gene_id "ENSRNOG00000061262"; transcript_id "ENSRNOG00000061262_tx_33"; exon_id "X_24436583_24436710_+"; exonnum "44"; txlen "14895";
X	ENSEMBL114_rn	exon	24436583	24436710	9.6361816744722	+	.	gene_id "ENSRNOG00000061262"; transcript_id "ENSRNOG00000061262_tx_34"; exon_id "X_24436583_24436710_+"; exonnum "44"; txlen "14670";
X	ENSEMBL114_rn	exon	24436583	24436710	9.20976546239174	+	.	gene_id "ENSRNOG00000061262"; transcript_id "ENSRNOG00000061262_tx_35"; exon_id "X_24436583_24436710_+"; exonnum "44"; txlen "14609";
X	ENSEMBL114_rn	exon	24436583	24436710	9.1525499112553	+	.	gene_id "ENSRNOG00000061262"; transcript_id "ENSRNOG00000061262_tx_36"; exon_id "X_24436583_24436710_+"; exonnum "43"; txlen "14442";
X	ENSEMBL114_rn	exon	24436583	24436710	9.1204789988273	+	.	gene_id "ENSRNOG00000061262"; transcript_id "ENSRNOG00000061262_tx_37"; exon_id "X_24436583_24436710_+"; exonnum "43"; txlen "14381";
X	ENSEMBL114_rn	exon	24436583	24436710	9.06017469412204	+	.	gene_id "ENSRNOG00000061262"; transcript_id "ENSRNOG00000061262_tx_38"; exon_id "X_24436583_24436710_+"; exonnum "43"; txlen "14566";
X	ENSEMBL114_rn	exon	24436583	24436710	8.69718188242856	+	.	gene_id "ENSRNOG00000061262"; transcript_id "ENSRNOG00000061262_tx_39"; exon_id "X_24436583_24436710_+"; exonnum "41"; txlen "14217";
X	ENSEMBL114_rn	exon	24436583	24436710	17.3235848651316	+	.	gene_id "ENSRNOG00000061262"; transcript_id "ENSRNOG00000061262_tx_4"; exon_id "X_24436583_24436710_+"; exonnum "38"; txlen "13712";
X	ENSEMBL114_rn	exon	24436583	24436710	8.41429541385188	+	.	gene_id "ENSRNOG00000061262"; transcript_id "ENSRNOG00000061262_tx_40"; exon_id "X_24436583_24436710_+"; exonnum "45"; txlen "14717";
X	ENSEMBL114_rn	exon	24436583	24436710	8.38802957563815	+	.	gene_id "ENSRNOG00000061262"; transcript_id "ENSRNOG00000061262_tx_41"; exon_id "X_24436583_24436710_+"; exonnum "44"; txlen "14489";
X	ENSEMBL114_rn	exon	24436583	24436710	8.33574573800662	+	.	gene_id "ENSRNOG00000061262"; transcript_id "ENSRNOG00000061262_tx_42"; exon_id "X_24436583_24436710_+"; exonnum "42"; txlen "14338";
X	ENSEMBL114_rn	exon	24436583	24436710	8.14033753420617	+	.	gene_id "ENSRNOG00000061262"; transcript_id "ENSRNOG00000061262_tx_43"; exon_id "X_24436583_24436710_+"; exonnum "38"; txlen "14099";
X	ENSEMBL114_rn	exon	24436583	24436710	8.14033753420617	+	.	gene_id "ENSRNOG00000061262"; transcript_id "ENSRNOG00000061262_tx_44"; exon_id "X_24436583_24436710_+"; exonnum "38"; txlen "13697";
X	ENSEMBL114_rn	exon	24436583	24436710	8.12921419994192	+	.	gene_id "ENSRNOG00000061262"; transcript_id "ENSRNOG00000061262_tx_45"; exon_id "X_24436583_24436710_+"; exonnum "39"; txlen "14327";
X	ENSEMBL114_rn	exon	24436583	24436710	8.11156089829333	+	.	gene_id "ENSRNOG00000061262"; transcript_id "ENSRNOG00000061262_tx_46"; exon_id "X_24436583_24436710_+"; exonnum "43"; txlen "14446";
X	ENSEMBL114_rn	exon	24436583	24436710	7.99564587561929	+	.	gene_id "ENSRNOG00000061262"; transcript_id "ENSRNOG00000061262_tx_47"; exon_id "X_24436583_24436710_+"; exonnum "44"; txlen "14613";
X	ENSEMBL114_rn	exon	24436583	24436710	7.97322771055276	+	.	gene_id "ENSRNOG00000061262"; transcript_id "ENSRNOG00000061262_tx_48"; exon_id "X_24436583_24436710_+"; exonnum "44"; txlen "14674";
X	ENSEMBL114_rn	exon	24436583	24436710	7.6869878752479	+	.	gene_id "ENSRNOG00000061262"; transcript_id "ENSRNOG00000061262_tx_49"; exon_id "X_24436583_24436710_+"; exonnum "39"; txlen "13925";
X	ENSEMBL114_rn	exon	24436583	24436710	17.0619707804202	+	.	gene_id "ENSRNOG00000061262"; transcript_id "ENSRNOG00000061262_tx_5"; exon_id "X_24436583_24436710_+"; exonnum "41"; txlen "14739";
X	ENSEMBL114_rn	exon	24436583	24436710	7.57125770530769	+	.	gene_id "ENSRNOG00000061262"; transcript_id "ENSRNOG00000061262_tx_50"; exon_id "X_24436583_24436710_+"; exonnum "39"; txlen "14207";
X	ENSEMBL114_rn	exon	24436583	24436710	7.34360245922778	+	.	gene_id "ENSRNOG00000061262"; transcript_id "ENSRNOG00000061262_tx_51"; exon_id "X_24436583_24436710_+"; exonnum "43"; txlen "14385";
X	ENSEMBL114_rn	exon	24436583	24436710	7.24866103045205	+	.	gene_id "ENSRNOG00000061262"; transcript_id "ENSRNOG00000061262_tx_52"; exon_id "X_24436583_24436710_+"; exonnum "39"; txlen "13805";
X	ENSEMBL114_rn	exon	24436583	24436710	7.20619151234776	+	.	gene_id "ENSRNOG00000061262"; transcript_id "ENSRNOG00000061262_tx_53"; exon_id "X_24436583_24436710_+"; exonnum "40"; txlen "14435";
X	ENSEMBL114_rn	exon	24436583	24436710	6.95194682464523	+	.	gene_id "ENSRNOG00000061262"; transcript_id "ENSRNOG00000061262_tx_54"; exon_id "X_24436583_24436710_+"; exonnum "40"; txlen "14033";
X	ENSEMBL114_rn	exon	24436583	24436710	6.94507774648369	+	.	gene_id "ENSRNOG00000061262"; transcript_id "ENSRNOG00000061262_tx_55"; exon_id "X_24436583_24436710_+"; exonnum "45"; txlen "14721";
X	ENSEMBL114_rn	exon	24436583	24436710	6.66172324929375	+	.	gene_id "ENSRNOG00000061262"; transcript_id "ENSRNOG00000061262_tx_56"; exon_id "X_24436583_24436710_+"; exonnum "41"; txlen "14846";
X	ENSEMBL114_rn	exon	24436583	24436710	6.6601586062315	+	.	gene_id "ENSRNOG00000061262"; transcript_id "ENSRNOG00000061262_tx_57"; exon_id "X_24436583_24436710_+"; exonnum "44"; txlen "14493";
X	ENSEMBL114_rn	exon	24436583	24436710	6.09436538789888	+	.	gene_id "ENSRNOG00000061262"; transcript_id "ENSRNOG00000061262_tx_58"; exon_id "X_24436583_24436710_+"; exonnum "40"; txlen "14618";
X	ENSEMBL114_rn	exon	24436583	24436710	4.97160258608019	+	.	gene_id "ENSRNOG00000061262"; transcript_id "ENSRNOG00000061262_tx_59"; exon_id "X_24436583_24436710_+"; exonnum "42"; txlen "14954";
X	ENSEMBL114_rn	exon	24436583	24436710	16.7736199800577	+	.	gene_id "ENSRNOG00000061262"; transcript_id "ENSRNOG00000061262_tx_6"; exon_id "X_24436583_24436710_+"; exonnum "40"; txlen "14511";
X	ENSEMBL114_rn	exon	24436583	24436710	4.85478501791185	+	.	gene_id "ENSRNOG00000061262"; transcript_id "ENSRNOG00000061262_tx_60"; exon_id "X_24436583_24436710_+"; exonnum "45"; txlen "15226";
X	ENSEMBL114_rn	exon	24436583	24436710	4.8389264752934	+	.	gene_id "ENSRNOG00000061262"; transcript_id "ENSRNOG00000061262_tx_61"; exon_id "X_24436583_24436710_+"; exonnum "45"; txlen "15230";
X	ENSEMBL114_rn	exon	24436583	24436710	4.73803493423286	+	.	gene_id "ENSRNOG00000061262"; transcript_id "ENSRNOG00000061262_tx_62"; exon_id "X_24436583_24436710_+"; exonnum "43"; txlen "15071";
X	ENSEMBL114_rn	exon	24436583	24436710	4.24215770383438	+	.	gene_id "ENSRNOG00000061262"; transcript_id "ENSRNOG00000061262_tx_63"; exon_id "X_24436583_24436710_+"; exonnum "43"; txlen "15075";
X	ENSEMBL114_rn	exon	24436583	24436710	4.16521418994661	+	.	gene_id "ENSRNOG00000061262"; transcript_id "ENSRNOG00000061262_tx_64"; exon_id "X_24436583_24436710_+"; exonnum "41"; txlen "14726";
X	ENSEMBL114_rn	exon	24436583	24436710	4.08420513425041	+	.	gene_id "ENSRNOG00000061262"; transcript_id "ENSRNOG00000061262_tx_65"; exon_id "X_24436583_24436710_+"; exonnum "44"; txlen "15179";
X	ENSEMBL114_rn	exon	24436583	24436710	4.07885507119468	+	.	gene_id "ENSRNOG00000061262"; transcript_id "ENSRNOG00000061262_tx_66"; exon_id "X_24436583_24436710_+"; exonnum "42"; txlen "14843";
X	ENSEMBL114_rn	exon	24436583	24436710	3.85410744910509	+	.	gene_id "ENSRNOG00000061262"; transcript_id "ENSRNOG00000061262_tx_67"; exon_id "X_24436583_24436710_+"; exonnum "44"; txlen "15118";
X	ENSEMBL114_rn	exon	24436583	24436710	3.7882288110604	+	.	gene_id "ENSRNOG00000061262"; transcript_id "ENSRNOG00000061262_tx_68"; exon_id "X_24436583_24436710_+"; exonnum "44"; txlen "15183";
X	ENSEMBL114_rn	exon	24436583	24436710	3.75201705053707	+	.	gene_id "ENSRNOG00000061262"; transcript_id "ENSRNOG00000061262_tx_69"; exon_id "X_24436583_24436710_+"; exonnum "41"; txlen "14444";
X	ENSEMBL114_rn	exon	24436583	24436710	16.741495301168	+	.	gene_id "ENSRNOG00000061262"; transcript_id "ENSRNOG00000061262_tx_7"; exon_id "X_24436583_24436710_+"; exonnum "38"; txlen "13994";
X	ENSEMBL114_rn	exon	24436583	24436710	3.59327598571943	+	.	gene_id "ENSRNOG00000061262"; transcript_id "ENSRNOG00000061262_tx_70"; exon_id "X_24436583_24436710_+"; exonnum "42"; txlen "14847";
X	ENSEMBL114_rn	exon	24436583	24436710	3.15434579719654	+	.	gene_id "ENSRNOG00000061262"; transcript_id "ENSRNOG00000061262_tx_71"; exon_id "X_24436583_24436710_+"; exonnum "40"; txlen "14412";
X	ENSEMBL114_rn	exon	24436583	24436710	3.15434579719654	+	.	gene_id "ENSRNOG00000061262"; transcript_id "ENSRNOG00000061262_tx_72"; exon_id "X_24436583_24436710_+"; exonnum "41"; txlen "14640";
X	ENSEMBL114_rn	exon	24436583	24436710	3.12804770312131	+	.	gene_id "ENSRNOG00000061262"; transcript_id "ENSRNOG00000061262_tx_73"; exon_id "X_24436583_24436710_+"; exonnum "40"; txlen "14216";
X	ENSEMBL114_rn	exon	24436583	24436710	3.12121937640012	+	.	gene_id "ENSRNOG00000061262"; transcript_id "ENSRNOG00000061262_tx_74"; exon_id "X_24436583_24436710_+"; exonnum "44"; txlen "15122";
X	ENSEMBL114_rn	exon	24436583	24436710	3.11472008002285	+	.	gene_id "ENSRNOG00000061262"; transcript_id "ENSRNOG00000061262_tx_75"; exon_id "X_24436583_24436710_+"; exonnum "43"; txlen "14890";
X	ENSEMBL114_rn	exon	24436583	24436710	2.90802971861673	+	.	gene_id "ENSRNOG00000061262"; transcript_id "ENSRNOG00000061262_tx_76"; exon_id "X_24436583_24436710_+"; exonnum "42"; txlen "14637";
X	ENSEMBL114_rn	exon	24436583	24436710	2.89720989503495	+	.	gene_id "ENSRNOG00000061262"; transcript_id "ENSRNOG00000061262_tx_77"; exon_id "X_24436583_24436710_+"; exonnum "43"; txlen "14951";
X	ENSEMBL114_rn	exon	24436583	24436710	2.85277493858245	+	.	gene_id "ENSRNOG00000061262"; transcript_id "ENSRNOG00000061262_tx_78"; exon_id "X_24436583_24436710_+"; exonnum "43"; txlen "14894";
X	ENSEMBL114_rn	exon	24436583	24436710	2.62414434157854	+	.	gene_id "ENSRNOG00000061262"; transcript_id "ENSRNOG00000061262_tx_79"; exon_id "X_24436583_24436710_+"; exonnum "43"; txlen "14865";
X	ENSEMBL114_rn	exon	24436583	24436710	16.6130462311298	+	.	gene_id "ENSRNOG00000061262"; transcript_id "ENSRNOG00000061262_tx_8"; exon_id "X_24436583_24436710_+"; exonnum "38"; txlen "13592";
X	ENSEMBL114_rn	exon	24436583	24436710	2.43274358089887	+	.	gene_id "ENSRNOG00000061262"; transcript_id "ENSRNOG00000061262_tx_80"; exon_id "X_24436583_24436710_+"; exonnum "43"; txlen "14955";
X	ENSEMBL114_rn	exon	24436583	24436710	2.41905702205722	+	.	gene_id "ENSRNOG00000061262"; transcript_id "ENSRNOG00000061262_tx_81"; exon_id "X_24436583_24436710_+"; exonnum "42"; txlen "14552";
X	ENSEMBL114_rn	exon	24436583	24436710	2.35653092763384	+	.	gene_id "ENSRNOG00000061262"; transcript_id "ENSRNOG00000061262_tx_82"; exon_id "X_24436583_24436710_+"; exonnum "43"; txlen "14669";
X	ENSEMBL114_rn	exon	24436583	24436710	2.34255646097253	+	.	gene_id "ENSRNOG00000061262"; transcript_id "ENSRNOG00000061262_tx_83"; exon_id "X_24436583_24436710_+"; exonnum "44"; txlen "14998";
X	ENSEMBL114_rn	exon	24436583	24436710	2.32640137469548	+	.	gene_id "ENSRNOG00000061262"; transcript_id "ENSRNOG00000061262_tx_84"; exon_id "X_24436583_24436710_+"; exonnum "44"; txlen "14716";
X	ENSEMBL114_rn	exon	24436583	24436710	2.27220531689836	+	.	gene_id "ENSRNOG00000061262"; transcript_id "ENSRNOG00000061262_tx_85"; exon_id "X_24436583_24436710_+"; exonnum "43"; txlen "14673";
X	ENSEMBL114_rn	exon	24436583	24436710	2.2229482371376	+	.	gene_id "ENSRNOG00000061262"; transcript_id "ENSRNOG00000061262_tx_86"; exon_id "X_24436583_24436710_+"; exonnum "44"; txlen "14973";
X	ENSEMBL114_rn	exon	24436583	24436710	2.17223032853909	+	.	gene_id "ENSRNOG00000061262"; transcript_id "ENSRNOG00000061262_tx_87"; exon_id "X_24436583_24436710_+"; exonnum "40"; txlen "14354";
X	ENSEMBL114_rn	exon	24436583	24436710	2.12008933649802	+	.	gene_id "ENSRNOG00000061262"; transcript_id "ENSRNOG00000061262_tx_88"; exon_id "X_24436583_24436710_+"; exonnum "42"; txlen "14748";
X	ENSEMBL114_rn	exon	24436583	24436710	2.11019517224578	+	.	gene_id "ENSRNOG00000061262"; transcript_id "ENSRNOG00000061262_tx_89"; exon_id "X_24436583_24436710_+"; exonnum "39"; txlen "14126";
X	ENSEMBL114_rn	exon	24436583	24436710	16.2774526614292	+	.	gene_id "ENSRNOG00000061262"; transcript_id "ENSRNOG00000061262_tx_9"; exon_id "X_24436583_24436710_+"; exonnum "39"; txlen "14222";
X	ENSEMBL114_rn	exon	24436583	24436710	2.07510754230256	+	.	gene_id "ENSRNOG00000061262"; transcript_id "ENSRNOG00000061262_tx_90"; exon_id "X_24436583_24436710_+"; exonnum "42"; txlen "14641";
X	ENSEMBL114_rn	exon	24436583	24436710	2.04872643008798	+	.	gene_id "ENSRNOG00000061262"; transcript_id "ENSRNOG00000061262_tx_91"; exon_id "X_24436583_24436710_+"; exonnum "40"; txlen "14461";
X	ENSEMBL114_rn	exon	24436583	24436710	2.00554220210138	+	.	gene_id "ENSRNOG00000061262"; transcript_id "ENSRNOG00000061262_tx_92"; exon_id "X_24436583_24436710_+"; exonnum "43"; txlen "14684";
X	ENSEMBL114_rn	exon	24436583	24436710	1.99711564837871	+	.	gene_id "ENSRNOG00000061262"; transcript_id "ENSRNOG00000061262_tx_93"; exon_id "X_24436583_24436710_+"; exonnum "43"; txlen "14745";
X	ENSEMBL114_rn	exon	24436583	24436710	1.94097824402144	+	.	gene_id "ENSRNOG00000061262"; transcript_id "ENSRNOG00000061262_tx_94"; exon_id "X_24436583_24436710_+"; exonnum "39"; txlen "14233";
X	ENSEMBL114_rn	exon	24436583	24436710	1.92711284533709	+	.	gene_id "ENSRNOG00000061262"; transcript_id "ENSRNOG00000061262_tx_95"; exon_id "X_24436583_24436710_+"; exonnum "43"; txlen "14869";
X	ENSEMBL114_rn	exon	24436583	24436710	1.85859554157798	+	.	gene_id "ENSRNOG00000061262"; transcript_id "ENSRNOG00000061262_tx_96"; exon_id "X_24436583_24436710_+"; exonnum "44"; txlen "14912";
X	ENSEMBL114_rn	exon	24436583	24436710	1.83258360305987	+	.	gene_id "ENSRNOG00000061262"; transcript_id "ENSRNOG00000061262_tx_97"; exon_id "X_24436583_24436710_+"; exonnum "42"; txlen "14441";
X	ENSEMBL114_rn	exon	24436583	24436710	1.82480959263566	+	.	gene_id "ENSRNOG00000061262"; transcript_id "ENSRNOG00000061262_tx_98"; exon_id "X_24436583_24436710_+"; exonnum "41"; txlen "14520";
X	ENSEMBL114_rn	exon	24436583	24436710	1.79375434407969	+	.	gene_id "ENSRNOG00000061262"; transcript_id "ENSRNOG00000061262_tx_99"; exon_id "X_24436583_24436710_+"; exonnum "42"; txlen "14445";
X	ensembl	exon	24436907	24436988	0	+	.	gene_id "ENSRNOG00000061262"; gene_version "3"; transcript_id "ENSRNOT00000142703"; transcript_version "1"; exon_number "37"; gene_name "Huwe1"; gene_source "ensembl"; gene_biotype "protein_coding"; transcript_name "Huwe1-205"; transcript_source "ensembl"; transcript_biotype "protein_coding"; exon_id "ENSRNOE00000593748"; exon_version "1"; tag "Ensembl_canonical";
X	ensembl	CDS	24436907	24436988	0	+	1	gene_id "ENSRNOG00000061262"; gene_version "3"; transcript_id "ENSRNOT00000142703"; transcript_version "1"; exon_number "37"; gene_name "Huwe1"; gene_source "ensembl"; gene_biotype "protein_coding"; transcript_name "Huwe1-205"; transcript_source "ensembl"; transcript_biotype "protein_coding"; protein_id "ENSRNOP00000111830"; protein_version "1"; tag "Ensembl_canonical";
X	ensembl	exon	24436907	24436988	0	+	.	gene_id "ENSRNOG00000061262"; gene_version "3"; transcript_id "ENSRNOT00000098599"; transcript_version "2"; exon_number "39"; gene_name "Huwe1"; gene_source "ensembl"; gene_biotype "protein_coding"; transcript_name "Huwe1-203"; transcript_source "ensembl"; transcript_biotype "protein_coding"; exon_id "ENSRNOE00000593748"; exon_version "1";
X	ensembl	CDS	24436907	24436988	0	+	1	gene_id "ENSRNOG00000061262"; gene_version "3"; transcript_id "ENSRNOT00000098599"; transcript_version "2"; exon_number "39"; gene_name "Huwe1"; gene_source "ensembl"; gene_biotype "protein_coding"; transcript_name "Huwe1-203"; transcript_source "ensembl"; transcript_biotype "protein_coding"; protein_id "ENSRNOP00000095129"; protein_version "1";
X	ensembl	exon	24436907	24436988	0	+	.	gene_id "ENSRNOG00000061262"; gene_version "3"; transcript_id "ENSRNOT00000109386"; transcript_version "2"; exon_number "38"; gene_name "Huwe1"; gene_source "ensembl"; gene_biotype "protein_coding"; transcript_name "Huwe1-204"; transcript_source "ensembl"; transcript_biotype "protein_coding"; exon_id "ENSRNOE00000593748"; exon_version "1";
X	ensembl	CDS	24436907	24436988	0	+	1	gene_id "ENSRNOG00000061262"; gene_version "3"; transcript_id "ENSRNOT00000109386"; transcript_version "2"; exon_number "38"; gene_name "Huwe1"; gene_source "ensembl"; gene_biotype "protein_coding"; transcript_name "Huwe1-204"; transcript_source "ensembl"; transcript_biotype "protein_coding"; protein_id "ENSRNOP00000088915"; protein_version "1";
X	ensembl	exon	24436907	24436988	0	+	.	gene_id "ENSRNOG00000061262"; gene_version "3"; transcript_id "ENSRNOT00000090890"; transcript_version "3"; exon_number "38"; gene_name "Huwe1"; gene_source "ensembl"; gene_biotype "protein_coding"; transcript_name "Huwe1-202"; transcript_source "ensembl"; transcript_biotype "protein_coding"; exon_id "ENSRNOE00000593748"; exon_version "1";
X	ensembl	CDS	24436907	24436988	0	+	1	gene_id "ENSRNOG00000061262"; gene_version "3"; transcript_id "ENSRNOT00000090890"; transcript_version "3"; exon_number "38"; gene_name "Huwe1"; gene_source "ensembl"; gene_biotype "protein_coding"; transcript_name "Huwe1-202"; transcript_source "ensembl"; transcript_biotype "protein_coding"; protein_id "ENSRNOP00000071818"; protein_version "3";
X	ENSEMBL114_rn	exon	24436907	24436988	18.0825177300146	+	.	gene_id "ENSRNOG00000061262"; transcript_id "ENSRNOG00000061262_tx_1"; exon_id "X_24436907_24436988_+"; exonnum "38"; txlen "13886";
X	ENSEMBL114_rn	exon	24436907	24436988	16.2774526614292	+	.	gene_id "ENSRNOG00000061262"; transcript_id "ENSRNOG00000061262_tx_10"; exon_id "X_24436907_24436988_+"; exonnum "40"; txlen "13820";
X	ENSEMBL114_rn	exon	24436907	24436988	1.68474866932805	+	.	gene_id "ENSRNOG00000061262"; transcript_id "ENSRNOG00000061262_tx_100"; exon_id "X_24436907_24436988_+"; exonnum "45"; txlen "14916";
X	ENSEMBL114_rn	exon	24436907	24436988	1.66596825095082	+	.	gene_id "ENSRNOG00000061262"; transcript_id "ENSRNOG00000061262_tx_101"; exon_id "X_24436907_24436988_+"; exonnum "45"; txlen "15002";
X	ENSEMBL114_rn	exon	24436907	24436988	1.63264471102604	+	.	gene_id "ENSRNOG00000061262"; transcript_id "ENSRNOG00000061262_tx_102"; exon_id "X_24436907_24436988_+"; exonnum "44"; txlen "14488";
X	ENSEMBL114_rn	exon	24436907	24436988	1.61452589864839	+	.	gene_id "ENSRNOG00000061262"; transcript_id "ENSRNOG00000061262_tx_103"; exon_id "X_24436907_24436988_+"; exonnum "45"; txlen "14720";
X	ENSEMBL114_rn	exon	24436907	24436988	1.53894286287329	+	.	gene_id "ENSRNOG00000061262"; transcript_id "ENSRNOG00000061262_tx_104"; exon_id "X_24436907_24436988_+"; exonnum "44"; txlen "14920";
X	ENSEMBL114_rn	exon	24436907	24436988	1.53631468650454	+	.	gene_id "ENSRNOG00000061262"; transcript_id "ENSRNOG00000061262_tx_105"; exon_id "X_24436907_24436988_+"; exonnum "45"; txlen "14777";
X	ENSEMBL114_rn	exon	24436907	24436988	1.4890156402905	+	.	gene_id "ENSRNOG00000061262"; transcript_id "ENSRNOG00000061262_tx_106"; exon_id "X_24436907_24436988_+"; exonnum "41"; txlen "14059";
X	ENSEMBL114_rn	exon	24436907	24436988	1.46826764815728	+	.	gene_id "ENSRNOG00000061262"; transcript_id "ENSRNOG00000061262_tx_107"; exon_id "X_24436907_24436988_+"; exonnum "41"; txlen "14718";
X	ENSEMBL114_rn	exon	24436907	24436988	1.45092516966894	+	.	gene_id "ENSRNOG00000061262"; transcript_id "ENSRNOG00000061262_tx_108"; exon_id "X_24436907_24436988_+"; exonnum "40"; txlen "14490";
X	ENSEMBL114_rn	exon	24436907	24436988	1.41812920909548	+	.	gene_id "ENSRNOG00000061262"; transcript_id "ENSRNOG00000061262_tx_109"; exon_id "X_24436907_24436988_+"; exonnum "45"; txlen "14977";
X	ENSEMBL114_rn	exon	24436907	24436988	15.9375179758131	+	.	gene_id "ENSRNOG00000061262"; transcript_id "ENSRNOG00000061262_tx_11"; exon_id "X_24436907_24436988_+"; exonnum "43"; txlen "14847";
X	ENSEMBL114_rn	exon	24436907	24436988	1.40245507183815	+	.	gene_id "ENSRNOG00000061262"; transcript_id "ENSRNOG00000061262_tx_110"; exon_id "X_24436907_24436988_+"; exonnum "40"; txlen "13831";
X	ENSEMBL114_rn	exon	24436907	24436988	1.39773882470585	+	.	gene_id "ENSRNOG00000061262"; transcript_id "ENSRNOG00000061262_tx_111"; exon_id "X_24436907_24436988_+"; exonnum "46"; txlen "15020";
X	ENSEMBL114_rn	exon	24436907	24436988	1.39478135988465	+	.	gene_id "ENSRNOG00000061262"; transcript_id "ENSRNOG00000061262_tx_112"; exon_id "X_24436907_24436988_+"; exonnum "45"; txlen "14792";
X	ENSEMBL114_rn	exon	24436907	24436988	1.38990076064334	+	.	gene_id "ENSRNOG00000061262"; transcript_id "ENSRNOG00000061262_tx_113"; exon_id "X_24436907_24436988_+"; exonnum "42"; txlen "14324";
X	ENSEMBL114_rn	exon	24436907	24436988	1.38497428320938	+	.	gene_id "ENSRNOG00000061262"; transcript_id "ENSRNOG00000061262_tx_114"; exon_id "X_24436907_24436988_+"; exonnum "42"; txlen "14569";
X	ENSEMBL114_rn	exon	24436907	24436988	1.36382076150603	+	.	gene_id "ENSRNOG00000061262"; transcript_id "ENSRNOG00000061262_tx_115"; exon_id "X_24436907_24436988_+"; exonnum "45"; txlen "14781";
X	ENSEMBL114_rn	exon	24436907	24436988	1.33494069194171	+	.	gene_id "ENSRNOG00000061262"; transcript_id "ENSRNOG00000061262_tx_116"; exon_id "X_24436907_24436988_+"; exonnum "43"; txlen "14692";
X	ENSEMBL114_rn	exon	24436907	24436988	1.30038217093244	+	.	gene_id "ENSRNOG00000061262"; transcript_id "ENSRNOG00000061262_tx_117"; exon_id "X_24436907_24436988_+"; exonnum "46"; txlen "15024";
X	ENSEMBL114_rn	exon	24436907	24436988	1.29698126790259	+	.	gene_id "ENSRNOG00000061262"; transcript_id "ENSRNOG00000061262_tx_118"; exon_id "X_24436907_24436988_+"; exonnum "44"; txlen "14688";
X	ENSEMBL114_rn	exon	24436907	24436988	1.28929137508507	+	.	gene_id "ENSRNOG00000061262"; transcript_id "ENSRNOG00000061262_tx_119"; exon_id "X_24436907_24436988_+"; exonnum "44"; txlen "14492";
X	ENSEMBL114_rn	exon	24436907	24436988	15.7515947838836	+	.	gene_id "ENSRNOG00000061262"; transcript_id "ENSRNOG00000061262_tx_12"; exon_id "X_24436907_24436988_+"; exonnum "42"; txlen "14619";
X	ENSEMBL114_rn	exon	24436907	24436988	1.22745306999971	+	.	gene_id "ENSRNOG00000061262"; transcript_id "ENSRNOG00000061262_tx_120"; exon_id "X_24436907_24436988_+"; exonnum "44"; txlen "14916";
X	ENSEMBL114_rn	exon	24436907	24436988	1.21053093731367	+	.	gene_id "ENSRNOG00000061262"; transcript_id "ENSRNOG00000061262_tx_121"; exon_id "X_24436907_24436988_+"; exonnum "41"; txlen "14341";
X	ENSEMBL114_rn	exon	24436907	24436988	1.20897028170319	+	.	gene_id "ENSRNOG00000061262"; transcript_id "ENSRNOG00000061262_tx_122"; exon_id "X_24436907_24436988_+"; exonnum "44"; txlen "14749";
X	ENSEMBL114_rn	exon	24436907	24436988	1.12945391701215	+	.	gene_id "ENSRNOG00000061262"; transcript_id "ENSRNOG00000061262_tx_123"; exon_id "X_24436907_24436988_+"; exonnum "43"; txlen "14688";
X	ENSEMBL114_rn	exon	24436907	24436988	1.08746760469256	+	.	gene_id "ENSRNOG00000061262"; transcript_id "ENSRNOG00000061262_tx_124"; exon_id "X_24436907_24436988_+"; exonnum "46"; txlen "14824";
X	ENSEMBL114_rn	exon	24436907	24436988	1.07736281108937	+	.	gene_id "ENSRNOG00000061262"; transcript_id "ENSRNOG00000061262_tx_126"; exon_id "X_24436907_24436988_+"; exonnum "41"; txlen "14234";
X	ENSEMBL114_rn	exon	24436907	24436988	1.07341242521646	+	.	gene_id "ENSRNOG00000061262"; transcript_id "ENSRNOG00000061262_tx_127"; exon_id "X_24436907_24436988_+"; exonnum "44"; txlen "14549";
X	ENSEMBL114_rn	exon	24436907	24436988	1.02509438284135	+	.	gene_id "ENSRNOG00000061262"; transcript_id "ENSRNOG00000061262_tx_128"; exon_id "X_24436907_24436988_+"; exonnum "45"; txlen "15028";
X	ENSEMBL114_rn	exon	24436907	24436988	1.00983252752966	+	.	gene_id "ENSRNOG00000061262"; transcript_id "ENSRNOG00000061262_tx_129"; exon_id "X_24436907_24436988_+"; exonnum "45"; txlen "14796";
X	ENSEMBL114_rn	exon	24436907	24436988	15.676487642737	+	.	gene_id "ENSRNOG00000061262"; transcript_id "ENSRNOG00000061262_tx_13"; exon_id "X_24436907_24436988_+"; exonnum "44"; txlen "14964";
X	ENSEMBL114_rn	exon	24436907	24436988	0.975382959357123	+	.	gene_id "ENSRNOG00000061262"; transcript_id "ENSRNOG00000061262_tx_130"; exon_id "X_24436907_24436988_+"; exonnum "40"; txlen "13724";
X	ENSEMBL114_rn	exon	24436907	24436988	0.975382959357123	+	.	gene_id "ENSRNOG00000061262"; transcript_id "ENSRNOG00000061262_tx_131"; exon_id "X_24436907_24436988_+"; exonnum "41"; txlen "13952";
X	ENSEMBL114_rn	exon	24436907	24436988	0.971101132648198	+	.	gene_id "ENSRNOG00000061262"; transcript_id "ENSRNOG00000061262_tx_132"; exon_id "X_24436907_24436988_+"; exonnum "41"; txlen "14457";
X	ENSEMBL114_rn	exon	24436907	24436988	0.960040732370348	+	.	gene_id "ENSRNOG00000061262"; transcript_id "ENSRNOG00000061262_tx_133"; exon_id "X_24436907_24436988_+"; exonnum "41"; txlen "14611";
X	ENSEMBL114_rn	exon	24436907	24436988	0.877290333269463	+	.	gene_id "ENSRNOG00000061262"; transcript_id "ENSRNOG00000061262_tx_134"; exon_id "X_24436907_24436988_+"; exonnum "42"; txlen "14462";
X	ENSEMBL114_rn	exon	24436907	24436988	0.875166521995547	+	.	gene_id "ENSRNOG00000061262"; transcript_id "ENSRNOG00000061262_tx_135"; exon_id "X_24436907_24436988_+"; exonnum "41"; txlen "14316";
X	ENSEMBL114_rn	exon	24436907	24436988	0.865999155116631	+	.	gene_id "ENSRNOG00000061262"; transcript_id "ENSRNOG00000061262_tx_136"; exon_id "X_24436907_24436988_+"; exonnum "45"; txlen "14596";
X	ENSEMBL114_rn	exon	24436907	24436988	0.855317932051619	+	.	gene_id "ENSRNOG00000061262"; transcript_id "ENSRNOG00000061262_tx_137"; exon_id "X_24436907_24436988_+"; exonnum "40"; txlen "14383";
X	ENSEMBL114_rn	exon	24436907	24436988	0.823342316278663	+	.	gene_id "ENSRNOG00000061262"; transcript_id "ENSRNOG00000061262_tx_138"; exon_id "X_24436907_24436988_+"; exonnum "42"; txlen "14826";
X	ENSEMBL114_rn	exon	24436907	24436988	0.819187056494042	+	.	gene_id "ENSRNOG00000061262"; transcript_id "ENSRNOG00000061262_tx_139"; exon_id "X_24436907_24436988_+"; exonnum "40"; txlen "14088";
X	ENSEMBL114_rn	exon	24436907	24436988	15.5610888094801	+	.	gene_id "ENSRNOG00000061262"; transcript_id "ENSRNOG00000061262_tx_14"; exon_id "X_24436907_24436988_+"; exonnum "43"; txlen "14736";
X	ENSEMBL114_rn	exon	24436907	24436988	0.788694869744323	+	.	gene_id "ENSRNOG00000061262"; transcript_id "ENSRNOG00000061262_tx_141"; exon_id "X_24436907_24436988_+"; exonnum "46"; txlen "14828";
X	ENSEMBL114_rn	exon	24436907	24436988	0.779643877858611	+	.	gene_id "ENSRNOG00000061262"; transcript_id "ENSRNOG00000061262_tx_142"; exon_id "X_24436907_24436988_+"; exonnum "44"; txlen "14800";
X	ENSEMBL114_rn	exon	24436907	24436988	0.753189812229264	+	.	gene_id "ENSRNOG00000061262"; transcript_id "ENSRNOG00000061262_tx_143"; exon_id "X_24436907_24436988_+"; exonnum "44"; txlen "14553";
X	ENSEMBL114_rn	exon	24436907	24436988	0.742916051758986	+	.	gene_id "ENSRNOG00000061262"; transcript_id "ENSRNOG00000061262_tx_144"; exon_id "X_24436907_24436988_+"; exonnum "42"; txlen "14167";
X	ENSEMBL114_rn	exon	24436907	24436988	0.717641914573088	+	.	gene_id "ENSRNOG00000061262"; transcript_id "ENSRNOG00000061262_tx_145"; exon_id "X_24436907_24436988_+"; exonnum "42"; txlen "14471";
X	ENSEMBL114_rn	exon	24436907	24436988	0.709863563492586	+	.	gene_id "ENSRNOG00000061262"; transcript_id "ENSRNOG00000061262_tx_146"; exon_id "X_24436907_24436988_+"; exonnum "40"; txlen "14229";
X	ENSEMBL114_rn	exon	24436907	24436988	0.709558917124968	+	.	gene_id "ENSRNOG00000061262"; transcript_id "ENSRNOG00000061262_tx_147"; exon_id "X_24436907_24436988_+"; exonnum "44"; txlen "15027";
X	ENSEMBL114_rn	exon	24436907	24436988	0.696399512904799	+	.	gene_id "ENSRNOG00000061262"; transcript_id "ENSRNOG00000061262_tx_148"; exon_id "X_24436907_24436988_+"; exonnum "41"; txlen "14598";
X	ENSEMBL114_rn	exon	24436907	24436988	0.692744209077956	+	.	gene_id "ENSRNOG00000061262"; transcript_id "ENSRNOG00000061262_tx_149"; exon_id "X_24436907_24436988_+"; exonnum "40"; txlen "14122";
X	ENSEMBL114_rn	exon	24436907	24436988	15.3480479455673	+	.	gene_id "ENSRNOG00000061262"; transcript_id "ENSRNOG00000061262_tx_15"; exon_id "X_24436907_24436988_+"; exonnum "45"; txlen "15072";
X	ENSEMBL114_rn	exon	24436907	24436988	0.692744209077956	+	.	gene_id "ENSRNOG00000061262"; transcript_id "ENSRNOG00000061262_tx_150"; exon_id "X_24436907_24436988_+"; exonnum "41"; txlen "14350";
X	ENSEMBL114_rn	exon	24436907	24436988	0.689344994292965	+	.	gene_id "ENSRNOG00000061262"; transcript_id "ENSRNOG00000061262_tx_151"; exon_id "X_24436907_24436988_+"; exonnum "43"; txlen "14290";
X	ENSEMBL114_rn	exon	24436907	24436988	0.635111234998972	+	.	gene_id "ENSRNOG00000061262"; transcript_id "ENSRNOG00000061262_tx_152"; exon_id "X_24436907_24436988_+"; exonnum "45"; txlen "14600";
X	ENSEMBL114_rn	exon	24436907	24436988	0.628800709784902	+	.	gene_id "ENSRNOG00000061262"; transcript_id "ENSRNOG00000061262_tx_153"; exon_id "X_24436907_24436988_+"; exonnum "44"; txlen "14518";
X	ENSEMBL114_rn	exon	24436907	24436988	0.6220475473519	+	.	gene_id "ENSRNOG00000061262"; transcript_id "ENSRNOG00000061262_tx_154"; exon_id "X_24436907_24436988_+"; exonnum "43"; txlen "14947";
X	ENSEMBL114_rn	exon	24436907	24436988	0.61333347248266	+	.	gene_id "ENSRNOG00000061262"; transcript_id "ENSRNOG00000061262_tx_155"; exon_id "X_24436907_24436988_+"; exonnum "43"; txlen "14799";
X	ENSEMBL114_rn	exon	24436907	24436988	0.596549188235028	+	.	gene_id "ENSRNOG00000061262"; transcript_id "ENSRNOG00000061262_tx_156"; exon_id "X_24436907_24436988_+"; exonnum "42"; txlen "14187";
X	ENSEMBL114_rn	exon	24436907	24436988	0.590115882942769	+	.	gene_id "ENSRNOG00000061262"; transcript_id "ENSRNOG00000061262_tx_157"; exon_id "X_24436907_24436988_+"; exonnum "42"; txlen "14747";
X	ENSEMBL114_rn	exon	24436907	24436988	0.588008252870782	+	.	gene_id "ENSRNOG00000061262"; transcript_id "ENSRNOG00000061262_tx_158"; exon_id "X_24436907_24436988_+"; exonnum "43"; txlen "14943";
X	ENSEMBL114_rn	exon	24436907	24436988	0.55674963476638	+	.	gene_id "ENSRNOG00000061262"; transcript_id "ENSRNOG00000061262_tx_159"; exon_id "X_24436907_24436988_+"; exonnum "41"; txlen "13896";
X	ENSEMBL114_rn	exon	24436907	24436988	14.6028434370985	+	.	gene_id "ENSRNOG00000061262"; transcript_id "ENSRNOG00000061262_tx_16"; exon_id "X_24436907_24436988_+"; exonnum "44"; txlen "14844";
X	ENSEMBL114_rn	exon	24436907	24436988	0.551603111385579	+	.	gene_id "ENSRNOG00000061262"; transcript_id "ENSRNOG00000061262_tx_160"; exon_id "X_24436907_24436988_+"; exonnum "44"; txlen "14514";
X	ENSEMBL114_rn	exon	24436907	24436988	0.530278145442841	+	.	gene_id "ENSRNOG00000061262"; transcript_id "ENSRNOG00000061262_tx_161"; exon_id "X_24436907_24436988_+"; exonnum "42"; txlen "14753";
X	ENSEMBL114_rn	exon	24436907	24436988	0.519010455510663	+	.	gene_id "ENSRNOG00000061262"; transcript_id "ENSRNOG00000061262_tx_162"; exon_id "X_24436907_24436988_+"; exonnum "44"; txlen "15023";
X	ENSEMBL114_rn	exon	24436907	24436988	0.498350667310329	+	.	gene_id "ENSRNOG00000061262"; transcript_id "ENSRNOG00000061262_tx_163"; exon_id "X_24436907_24436988_+"; exonnum "41"; txlen "14243";
X	ENSEMBL114_rn	exon	24436907	24436988	0.4964517482198	+	.	gene_id "ENSRNOG00000061262"; transcript_id "ENSRNOG00000061262_tx_164"; exon_id "X_24436907_24436988_+"; exonnum "42"; txlen "14715";
X	ENSEMBL114_rn	exon	24436907	24436988	0.481845552161738	+	.	gene_id "ENSRNOG00000061262"; transcript_id "ENSRNOG00000061262_tx_165"; exon_id "X_24436907_24436988_+"; exonnum "43"; txlen "14286";
X	ENSEMBL114_rn	exon	24436907	24436988	0.473836819002849	+	.	gene_id "ENSRNOG00000061262"; transcript_id "ENSRNOG00000061262_tx_166"; exon_id "X_24436907_24436988_+"; exonnum "41"; txlen "14055";
X	ENSEMBL114_rn	exon	24436907	24436988	0.470386428770041	+	.	gene_id "ENSRNOG00000061262"; transcript_id "ENSRNOG00000061262_tx_167"; exon_id "X_24436907_24436988_+"; exonnum "43"; txlen "14836";
X	ENSEMBL114_rn	exon	24436907	24436988	0.464975502446542	+	.	gene_id "ENSRNOG00000061262"; transcript_id "ENSRNOG00000061262_tx_168"; exon_id "X_24436907_24436988_+"; exonnum "42"; txlen "14713";
X	ENSEMBL114_rn	exon	24436907	24436988	0.464975502446542	+	.	gene_id "ENSRNOG00000061262"; transcript_id "ENSRNOG00000061262_tx_169"; exon_id "X_24436907_24436988_+"; exonnum "43"; txlen "14941";
X	ENSEMBL114_rn	exon	24436907	24436988	13.4705705722107	+	.	gene_id "ENSRNOG00000061262"; transcript_id "ENSRNOG00000061262_tx_17"; exon_id "X_24436907_24436988_+"; exonnum "43"; txlen "14740";
X	ENSEMBL114_rn	exon	24436907	24436988	0.464975502446542	+	.	gene_id "ENSRNOG00000061262"; transcript_id "ENSRNOG00000061262_tx_170"; exon_id "X_24436907_24436988_+"; exonnum "43"; txlen "14821";
X	ENSEMBL114_rn	exon	24436907	24436988	0.461293733752885	+	.	gene_id "ENSRNOG00000061262"; transcript_id "ENSRNOG00000061262_tx_171"; exon_id "X_24436907_24436988_+"; exonnum "42"; txlen "14467";
X	ENSEMBL114_rn	exon	24436907	24436988	0.458593013833382	+	.	gene_id "ENSRNOG00000061262"; transcript_id "ENSRNOG00000061262_tx_172"; exon_id "X_24436907_24436988_+"; exonnum "42"; txlen "14565";
X	ENSEMBL114_rn	exon	24436907	24436988	0.451140795002164	+	.	gene_id "ENSRNOG00000061262"; transcript_id "ENSRNOG00000061262_tx_173"; exon_id "X_24436907_24436988_+"; exonnum "42"; txlen "14719";
X	ENSEMBL114_rn	exon	24436907	24436988	0.447775320866567	+	.	gene_id "ENSRNOG00000061262"; transcript_id "ENSRNOG00000061262_tx_174"; exon_id "X_24436907_24436988_+"; exonnum "42"; txlen "14608";
X	ENSEMBL114_rn	exon	24436907	24436988	0.441228199373972	+	.	gene_id "ENSRNOG00000061262"; transcript_id "ENSRNOG00000061262_tx_175"; exon_id "X_24436907_24436988_+"; exonnum "43"; txlen "14795";
X	ENSEMBL114_rn	exon	24436907	24436988	0.424015437502307	+	.	gene_id "ENSRNOG00000061262"; transcript_id "ENSRNOG00000061262_tx_176"; exon_id "X_24436907_24436988_+"; exonnum "44"; txlen "14990";
X	ENSEMBL114_rn	exon	24436907	24436988	0.423992783237166	+	.	gene_id "ENSRNOG00000061262"; transcript_id "ENSRNOG00000061262_tx_177"; exon_id "X_24436907_24436988_+"; exonnum "46"; txlen "15303";
X	ENSEMBL114_rn	exon	24436907	24436988	0.413932613100056	+	.	gene_id "ENSRNOG00000061262"; transcript_id "ENSRNOG00000061262_tx_178"; exon_id "X_24436907_24436988_+"; exonnum "44"; txlen "15049";
X	ENSEMBL114_rn	exon	24436907	24436988	0.402556904820157	+	.	gene_id "ENSRNOG00000061262"; transcript_id "ENSRNOG00000061262_tx_179"; exon_id "X_24436907_24436988_+"; exonnum "44"; txlen "14398";
X	ENSEMBL114_rn	exon	24436907	24436988	13.4705705722107	+	.	gene_id "ENSRNOG00000061262"; transcript_id "ENSRNOG00000061262_tx_18"; exon_id "X_24436907_24436988_+"; exonnum "44"; txlen "14968";
X	ENSEMBL114_rn	exon	24436907	24436988	0.399282482360026	+	.	gene_id "ENSRNOG00000061262"; transcript_id "ENSRNOG00000061262_tx_180"; exon_id "X_24436907_24436988_+"; exonnum "43"; txlen "14575";
X	ENSEMBL114_rn	exon	24436907	24436988	0.385824132264107	+	.	gene_id "ENSRNOG00000061262"; transcript_id "ENSRNOG00000061262_tx_181"; exon_id "X_24436907_24436988_+"; exonnum "42"; txlen "14424";
X	ENSEMBL114_rn	exon	24436907	24436988	13.2745625561723	+	.	gene_id "ENSRNOG00000061262"; transcript_id "ENSRNOG00000061262_tx_19"; exon_id "X_24436907_24436988_+"; exonnum "45"; txlen "15076";
X	ENSEMBL114_rn	exon	24436907	24436988	17.8109357485118	+	.	gene_id "ENSRNOG00000061262"; transcript_id "ENSRNOG00000061262_tx_2"; exon_id "X_24436907_24436988_+"; exonnum "38"; txlen "13484";
X	ENSEMBL114_rn	exon	24436907	24436988	12.6973545273637	+	.	gene_id "ENSRNOG00000061262"; transcript_id "ENSRNOG00000061262_tx_20"; exon_id "X_24436907_24436988_+"; exonnum "44"; txlen "14848";
X	ENSEMBL114_rn	exon	24436907	24436988	12.4657234413515	+	.	gene_id "ENSRNOG00000061262"; transcript_id "ENSRNOG00000061262_tx_21"; exon_id "X_24436907_24436988_+"; exonnum "45"; txlen "15011";
X	ENSEMBL114_rn	exon	24436907	24436988	12.3401055381525	+	.	gene_id "ENSRNOG00000061262"; transcript_id "ENSRNOG00000061262_tx_22"; exon_id "X_24436907_24436988_+"; exonnum "44"; txlen "14783";
X	ENSEMBL114_rn	exon	24436907	24436988	12.3282147842993	+	.	gene_id "ENSRNOG00000061262"; transcript_id "ENSRNOG00000061262_tx_23"; exon_id "X_24436907_24436988_+"; exonnum "46"; txlen "15119";
X	ENSEMBL114_rn	exon	24436907	24436988	11.9736887678135	+	.	gene_id "ENSRNOG00000061262"; transcript_id "ENSRNOG00000061262_tx_24"; exon_id "X_24436907_24436988_+"; exonnum "45"; txlen "14891";
X	ENSEMBL114_rn	exon	24436907	24436988	11.8939559936021	+	.	gene_id "ENSRNOG00000061262"; transcript_id "ENSRNOG00000061262_tx_25"; exon_id "X_24436907_24436988_+"; exonnum "42"; txlen "14337";
X	ENSEMBL114_rn	exon	24436907	24436988	11.5911170334597	+	.	gene_id "ENSRNOG00000061262"; transcript_id "ENSRNOG00000061262_tx_26"; exon_id "X_24436907_24436988_+"; exonnum "41"; txlen "14109";
X	ENSEMBL114_rn	exon	24436907	24436988	10.9951820078276	+	.	gene_id "ENSRNOG00000061262"; transcript_id "ENSRNOG00000061262_tx_27"; exon_id "X_24436907_24436988_+"; exonnum "45"; txlen "15015";
X	ENSEMBL114_rn	exon	24436907	24436988	10.9315274569287	+	.	gene_id "ENSRNOG00000061262"; transcript_id "ENSRNOG00000061262_tx_28"; exon_id "X_24436907_24436988_+"; exonnum "46"; txlen "15123";
X	ENSEMBL114_rn	exon	24436907	24436988	10.7009919609671	+	.	gene_id "ENSRNOG00000061262"; transcript_id "ENSRNOG00000061262_tx_29"; exon_id "X_24436907_24436988_+"; exonnum "43"; txlen "14445";
X	ENSEMBL114_rn	exon	24436907	24436988	17.4667177765963	+	.	gene_id "ENSRNOG00000061262"; transcript_id "ENSRNOG00000061262_tx_3"; exon_id "X_24436907_24436988_+"; exonnum "39"; txlen "14114";
X	ENSEMBL114_rn	exon	24436907	24436988	10.6977294826572	+	.	gene_id "ENSRNOG00000061262"; transcript_id "ENSRNOG00000061262_tx_30"; exon_id "X_24436907_24436988_+"; exonnum "44"; txlen "14562";
X	ENSEMBL114_rn	exon	24436907	24436988	10.688509250283	+	.	gene_id "ENSRNOG00000061262"; transcript_id "ENSRNOG00000061262_tx_31"; exon_id "X_24436907_24436988_+"; exonnum "43"; txlen "14334";
X	ENSEMBL114_rn	exon	24436907	24436988	10.644423122884	+	.	gene_id "ENSRNOG00000061262"; transcript_id "ENSRNOG00000061262_tx_32"; exon_id "X_24436907_24436988_+"; exonnum "44"; txlen "14787";
X	ENSEMBL114_rn	exon	24436907	24436988	10.350985185057	+	.	gene_id "ENSRNOG00000061262"; transcript_id "ENSRNOG00000061262_tx_33"; exon_id "X_24436907_24436988_+"; exonnum "45"; txlen "14895";
X	ENSEMBL114_rn	exon	24436907	24436988	9.6361816744722	+	.	gene_id "ENSRNOG00000061262"; transcript_id "ENSRNOG00000061262_tx_34"; exon_id "X_24436907_24436988_+"; exonnum "45"; txlen "14670";
X	ENSEMBL114_rn	exon	24436907	24436988	9.20976546239174	+	.	gene_id "ENSRNOG00000061262"; transcript_id "ENSRNOG00000061262_tx_35"; exon_id "X_24436907_24436988_+"; exonnum "45"; txlen "14609";
X	ENSEMBL114_rn	exon	24436907	24436988	9.1525499112553	+	.	gene_id "ENSRNOG00000061262"; transcript_id "ENSRNOG00000061262_tx_36"; exon_id "X_24436907_24436988_+"; exonnum "44"; txlen "14442";
X	ENSEMBL114_rn	exon	24436907	24436988	9.1204789988273	+	.	gene_id "ENSRNOG00000061262"; transcript_id "ENSRNOG00000061262_tx_37"; exon_id "X_24436907_24436988_+"; exonnum "44"; txlen "14381";
X	ENSEMBL114_rn	exon	24436907	24436988	9.06017469412204	+	.	gene_id "ENSRNOG00000061262"; transcript_id "ENSRNOG00000061262_tx_38"; exon_id "X_24436907_24436988_+"; exonnum "44"; txlen "14566";
X	ENSEMBL114_rn	exon	24436907	24436988	8.69718188242856	+	.	gene_id "ENSRNOG00000061262"; transcript_id "ENSRNOG00000061262_tx_39"; exon_id "X_24436907_24436988_+"; exonnum "42"; txlen "14217";
X	ENSEMBL114_rn	exon	24436907	24436988	17.3235848651316	+	.	gene_id "ENSRNOG00000061262"; transcript_id "ENSRNOG00000061262_tx_4"; exon_id "X_24436907_24436988_+"; exonnum "39"; txlen "13712";
X	ENSEMBL114_rn	exon	24436907	24436988	8.41429541385188	+	.	gene_id "ENSRNOG00000061262"; transcript_id "ENSRNOG00000061262_tx_40"; exon_id "X_24436907_24436988_+"; exonnum "46"; txlen "14717";
X	ENSEMBL114_rn	exon	24436907	24436988	8.38802957563815	+	.	gene_id "ENSRNOG00000061262"; transcript_id "ENSRNOG00000061262_tx_41"; exon_id "X_24436907_24436988_+"; exonnum "45"; txlen "14489";
X	ENSEMBL114_rn	exon	24436907	24436988	8.33574573800662	+	.	gene_id "ENSRNOG00000061262"; transcript_id "ENSRNOG00000061262_tx_42"; exon_id "X_24436907_24436988_+"; exonnum "43"; txlen "14338";
X	ENSEMBL114_rn	exon	24436907	24436988	8.14033753420617	+	.	gene_id "ENSRNOG00000061262"; transcript_id "ENSRNOG00000061262_tx_43"; exon_id "X_24436907_24436988_+"; exonnum "39"; txlen "14099";
X	ENSEMBL114_rn	exon	24436907	24436988	8.14033753420617	+	.	gene_id "ENSRNOG00000061262"; transcript_id "ENSRNOG00000061262_tx_44"; exon_id "X_24436907_24436988_+"; exonnum "39"; txlen "13697";
X	ENSEMBL114_rn	exon	24436907	24436988	8.12921419994192	+	.	gene_id "ENSRNOG00000061262"; transcript_id "ENSRNOG00000061262_tx_45"; exon_id "X_24436907_24436988_+"; exonnum "40"; txlen "14327";
X	ENSEMBL114_rn	exon	24436907	24436988	8.11156089829333	+	.	gene_id "ENSRNOG00000061262"; transcript_id "ENSRNOG00000061262_tx_46"; exon_id "X_24436907_24436988_+"; exonnum "44"; txlen "14446";
X	ENSEMBL114_rn	exon	24436907	24436988	7.99564587561929	+	.	gene_id "ENSRNOG00000061262"; transcript_id "ENSRNOG00000061262_tx_47"; exon_id "X_24436907_24436988_+"; exonnum "45"; txlen "14613";
X	ENSEMBL114_rn	exon	24436907	24436988	7.97322771055276	+	.	gene_id "ENSRNOG00000061262"; transcript_id "ENSRNOG00000061262_tx_48"; exon_id "X_24436907_24436988_+"; exonnum "45"; txlen "14674";
X	ENSEMBL114_rn	exon	24436907	24436988	7.6869878752479	+	.	gene_id "ENSRNOG00000061262"; transcript_id "ENSRNOG00000061262_tx_49"; exon_id "X_24436907_24436988_+"; exonnum "40"; txlen "13925";
X	ENSEMBL114_rn	exon	24436907	24436988	17.0619707804202	+	.	gene_id "ENSRNOG00000061262"; transcript_id "ENSRNOG00000061262_tx_5"; exon_id "X_24436907_24436988_+"; exonnum "42"; txlen "14739";
X	ENSEMBL114_rn	exon	24436907	24436988	7.57125770530769	+	.	gene_id "ENSRNOG00000061262"; transcript_id "ENSRNOG00000061262_tx_50"; exon_id "X_24436907_24436988_+"; exonnum "40"; txlen "14207";
X	ENSEMBL114_rn	exon	24436907	24436988	7.34360245922778	+	.	gene_id "ENSRNOG00000061262"; transcript_id "ENSRNOG00000061262_tx_51"; exon_id "X_24436907_24436988_+"; exonnum "44"; txlen "14385";
X	ENSEMBL114_rn	exon	24436907	24436988	7.24866103045205	+	.	gene_id "ENSRNOG00000061262"; transcript_id "ENSRNOG00000061262_tx_52"; exon_id "X_24436907_24436988_+"; exonnum "40"; txlen "13805";
X	ENSEMBL114_rn	exon	24436907	24436988	7.20619151234776	+	.	gene_id "ENSRNOG00000061262"; transcript_id "ENSRNOG00000061262_tx_53"; exon_id "X_24436907_24436988_+"; exonnum "41"; txlen "14435";
X	ENSEMBL114_rn	exon	24436907	24436988	6.95194682464523	+	.	gene_id "ENSRNOG00000061262"; transcript_id "ENSRNOG00000061262_tx_54"; exon_id "X_24436907_24436988_+"; exonnum "41"; txlen "14033";
X	ENSEMBL114_rn	exon	24436907	24436988	6.94507774648369	+	.	gene_id "ENSRNOG00000061262"; transcript_id "ENSRNOG00000061262_tx_55"; exon_id "X_24436907_24436988_+"; exonnum "46"; txlen "14721";
X	ENSEMBL114_rn	exon	24436907	24436988	6.66172324929375	+	.	gene_id "ENSRNOG00000061262"; transcript_id "ENSRNOG00000061262_tx_56"; exon_id "X_24436907_24436988_+"; exonnum "42"; txlen "14846";
X	ENSEMBL114_rn	exon	24436907	24436988	6.6601586062315	+	.	gene_id "ENSRNOG00000061262"; transcript_id "ENSRNOG00000061262_tx_57"; exon_id "X_24436907_24436988_+"; exonnum "45"; txlen "14493";
X	ENSEMBL114_rn	exon	24436907	24436988	6.09436538789888	+	.	gene_id "ENSRNOG00000061262"; transcript_id "ENSRNOG00000061262_tx_58"; exon_id "X_24436907_24436988_+"; exonnum "41"; txlen "14618";
X	ENSEMBL114_rn	exon	24436907	24436988	4.97160258608019	+	.	gene_id "ENSRNOG00000061262"; transcript_id "ENSRNOG00000061262_tx_59"; exon_id "X_24436907_24436988_+"; exonnum "43"; txlen "14954";
X	ENSEMBL114_rn	exon	24436907	24436988	16.7736199800577	+	.	gene_id "ENSRNOG00000061262"; transcript_id "ENSRNOG00000061262_tx_6"; exon_id "X_24436907_24436988_+"; exonnum "41"; txlen "14511";
X	ENSEMBL114_rn	exon	24436907	24436988	4.85478501791185	+	.	gene_id "ENSRNOG00000061262"; transcript_id "ENSRNOG00000061262_tx_60"; exon_id "X_24436907_24436988_+"; exonnum "46"; txlen "15226";
X	ENSEMBL114_rn	exon	24436907	24436988	4.8389264752934	+	.	gene_id "ENSRNOG00000061262"; transcript_id "ENSRNOG00000061262_tx_61"; exon_id "X_24436907_24436988_+"; exonnum "46"; txlen "15230";
X	ENSEMBL114_rn	exon	24436907	24436988	4.73803493423286	+	.	gene_id "ENSRNOG00000061262"; transcript_id "ENSRNOG00000061262_tx_62"; exon_id "X_24436907_24436988_+"; exonnum "44"; txlen "15071";
X	ENSEMBL114_rn	exon	24436907	24436988	4.24215770383438	+	.	gene_id "ENSRNOG00000061262"; transcript_id "ENSRNOG00000061262_tx_63"; exon_id "X_24436907_24436988_+"; exonnum "44"; txlen "15075";
X	ENSEMBL114_rn	exon	24436907	24436988	4.16521418994661	+	.	gene_id "ENSRNOG00000061262"; transcript_id "ENSRNOG00000061262_tx_64"; exon_id "X_24436907_24436988_+"; exonnum "42"; txlen "14726";
X	ENSEMBL114_rn	exon	24436907	24436988	4.08420513425041	+	.	gene_id "ENSRNOG00000061262"; transcript_id "ENSRNOG00000061262_tx_65"; exon_id "X_24436907_24436988_+"; exonnum "45"; txlen "15179";
X	ENSEMBL114_rn	exon	24436907	24436988	4.07885507119468	+	.	gene_id "ENSRNOG00000061262"; transcript_id "ENSRNOG00000061262_tx_66"; exon_id "X_24436907_24436988_+"; exonnum "43"; txlen "14843";
X	ENSEMBL114_rn	exon	24436907	24436988	3.85410744910509	+	.	gene_id "ENSRNOG00000061262"; transcript_id "ENSRNOG00000061262_tx_67"; exon_id "X_24436907_24436988_+"; exonnum "45"; txlen "15118";
X	ENSEMBL114_rn	exon	24436907	24436988	3.7882288110604	+	.	gene_id "ENSRNOG00000061262"; transcript_id "ENSRNOG00000061262_tx_68"; exon_id "X_24436907_24436988_+"; exonnum "45"; txlen "15183";
X	ENSEMBL114_rn	exon	24436907	24436988	3.75201705053707	+	.	gene_id "ENSRNOG00000061262"; transcript_id "ENSRNOG00000061262_tx_69"; exon_id "X_24436907_24436988_+"; exonnum "42"; txlen "14444";
X	ENSEMBL114_rn	exon	24436907	24436988	16.741495301168	+	.	gene_id "ENSRNOG00000061262"; transcript_id "ENSRNOG00000061262_tx_7"; exon_id "X_24436907_24436988_+"; exonnum "39"; txlen "13994";
X	ENSEMBL114_rn	exon	24436907	24436988	3.59327598571943	+	.	gene_id "ENSRNOG00000061262"; transcript_id "ENSRNOG00000061262_tx_70"; exon_id "X_24436907_24436988_+"; exonnum "43"; txlen "14847";
X	ENSEMBL114_rn	exon	24436907	24436988	3.15434579719654	+	.	gene_id "ENSRNOG00000061262"; transcript_id "ENSRNOG00000061262_tx_71"; exon_id "X_24436907_24436988_+"; exonnum "41"; txlen "14412";
X	ENSEMBL114_rn	exon	24436907	24436988	3.15434579719654	+	.	gene_id "ENSRNOG00000061262"; transcript_id "ENSRNOG00000061262_tx_72"; exon_id "X_24436907_24436988_+"; exonnum "42"; txlen "14640";
X	ENSEMBL114_rn	exon	24436907	24436988	3.12804770312131	+	.	gene_id "ENSRNOG00000061262"; transcript_id "ENSRNOG00000061262_tx_73"; exon_id "X_24436907_24436988_+"; exonnum "41"; txlen "14216";
X	ENSEMBL114_rn	exon	24436907	24436988	3.12121937640012	+	.	gene_id "ENSRNOG00000061262"; transcript_id "ENSRNOG00000061262_tx_74"; exon_id "X_24436907_24436988_+"; exonnum "45"; txlen "15122";
X	ENSEMBL114_rn	exon	24436907	24436988	3.11472008002285	+	.	gene_id "ENSRNOG00000061262"; transcript_id "ENSRNOG00000061262_tx_75"; exon_id "X_24436907_24436988_+"; exonnum "44"; txlen "14890";
X	ENSEMBL114_rn	exon	24436907	24436988	2.90802971861673	+	.	gene_id "ENSRNOG00000061262"; transcript_id "ENSRNOG00000061262_tx_76"; exon_id "X_24436907_24436988_+"; exonnum "43"; txlen "14637";
X	ENSEMBL114_rn	exon	24436907	24436988	2.89720989503495	+	.	gene_id "ENSRNOG00000061262"; transcript_id "ENSRNOG00000061262_tx_77"; exon_id "X_24436907_24436988_+"; exonnum "44"; txlen "14951";
X	ENSEMBL114_rn	exon	24436907	24436988	2.85277493858245	+	.	gene_id "ENSRNOG00000061262"; transcript_id "ENSRNOG00000061262_tx_78"; exon_id "X_24436907_24436988_+"; exonnum "44"; txlen "14894";
X	ENSEMBL114_rn	exon	24436907	24436988	2.62414434157854	+	.	gene_id "ENSRNOG00000061262"; transcript_id "ENSRNOG00000061262_tx_79"; exon_id "X_24436907_24436988_+"; exonnum "44"; txlen "14865";
X	ENSEMBL114_rn	exon	24436907	24436988	16.6130462311298	+	.	gene_id "ENSRNOG00000061262"; transcript_id "ENSRNOG00000061262_tx_8"; exon_id "X_24436907_24436988_+"; exonnum "39"; txlen "13592";
X	ENSEMBL114_rn	exon	24436907	24436988	2.43274358089887	+	.	gene_id "ENSRNOG00000061262"; transcript_id "ENSRNOG00000061262_tx_80"; exon_id "X_24436907_24436988_+"; exonnum "44"; txlen "14955";
X	ENSEMBL114_rn	exon	24436907	24436988	2.41905702205722	+	.	gene_id "ENSRNOG00000061262"; transcript_id "ENSRNOG00000061262_tx_81"; exon_id "X_24436907_24436988_+"; exonnum "43"; txlen "14552";
X	ENSEMBL114_rn	exon	24436907	24436988	2.35653092763384	+	.	gene_id "ENSRNOG00000061262"; transcript_id "ENSRNOG00000061262_tx_82"; exon_id "X_24436907_24436988_+"; exonnum "44"; txlen "14669";
X	ENSEMBL114_rn	exon	24436907	24436988	2.34255646097253	+	.	gene_id "ENSRNOG00000061262"; transcript_id "ENSRNOG00000061262_tx_83"; exon_id "X_24436907_24436988_+"; exonnum "45"; txlen "14998";
X	ENSEMBL114_rn	exon	24436907	24436988	2.32640137469548	+	.	gene_id "ENSRNOG00000061262"; transcript_id "ENSRNOG00000061262_tx_84"; exon_id "X_24436907_24436988_+"; exonnum "45"; txlen "14716";
X	ENSEMBL114_rn	exon	24436907	24436988	2.27220531689836	+	.	gene_id "ENSRNOG00000061262"; transcript_id "ENSRNOG00000061262_tx_85"; exon_id "X_24436907_24436988_+"; exonnum "44"; txlen "14673";
X	ENSEMBL114_rn	exon	24436907	24436988	2.2229482371376	+	.	gene_id "ENSRNOG00000061262"; transcript_id "ENSRNOG00000061262_tx_86"; exon_id "X_24436907_24436988_+"; exonnum "45"; txlen "14973";
X	ENSEMBL114_rn	exon	24436907	24436988	2.17223032853909	+	.	gene_id "ENSRNOG00000061262"; transcript_id "ENSRNOG00000061262_tx_87"; exon_id "X_24436907_24436988_+"; exonnum "41"; txlen "14354";
X	ENSEMBL114_rn	exon	24436907	24436988	2.12008933649802	+	.	gene_id "ENSRNOG00000061262"; transcript_id "ENSRNOG00000061262_tx_88"; exon_id "X_24436907_24436988_+"; exonnum "43"; txlen "14748";
X	ENSEMBL114_rn	exon	24436907	24436988	2.11019517224578	+	.	gene_id "ENSRNOG00000061262"; transcript_id "ENSRNOG00000061262_tx_89"; exon_id "X_24436907_24436988_+"; exonnum "40"; txlen "14126";
X	ENSEMBL114_rn	exon	24436907	24436988	16.2774526614292	+	.	gene_id "ENSRNOG00000061262"; transcript_id "ENSRNOG00000061262_tx_9"; exon_id "X_24436907_24436988_+"; exonnum "40"; txlen "14222";
X	ENSEMBL114_rn	exon	24436907	24436988	2.07510754230256	+	.	gene_id "ENSRNOG00000061262"; transcript_id "ENSRNOG00000061262_tx_90"; exon_id "X_24436907_24436988_+"; exonnum "43"; txlen "14641";
X	ENSEMBL114_rn	exon	24436907	24436988	2.04872643008798	+	.	gene_id "ENSRNOG00000061262"; transcript_id "ENSRNOG00000061262_tx_91"; exon_id "X_24436907_24436988_+"; exonnum "41"; txlen "14461";
X	ENSEMBL114_rn	exon	24436907	24436988	2.00554220210138	+	.	gene_id "ENSRNOG00000061262"; transcript_id "ENSRNOG00000061262_tx_92"; exon_id "X_24436907_24436988_+"; exonnum "44"; txlen "14684";
X	ENSEMBL114_rn	exon	24436907	24436988	1.99711564837871	+	.	gene_id "ENSRNOG00000061262"; transcript_id "ENSRNOG00000061262_tx_93"; exon_id "X_24436907_24436988_+"; exonnum "44"; txlen "14745";
X	ENSEMBL114_rn	exon	24436907	24436988	1.94097824402144	+	.	gene_id "ENSRNOG00000061262"; transcript_id "ENSRNOG00000061262_tx_94"; exon_id "X_24436907_24436988_+"; exonnum "40"; txlen "14233";
X	ENSEMBL114_rn	exon	24436907	24436988	1.92711284533709	+	.	gene_id "ENSRNOG00000061262"; transcript_id "ENSRNOG00000061262_tx_95"; exon_id "X_24436907_24436988_+"; exonnum "44"; txlen "14869";
X	ENSEMBL114_rn	exon	24436907	24436988	1.85859554157798	+	.	gene_id "ENSRNOG00000061262"; transcript_id "ENSRNOG00000061262_tx_96"; exon_id "X_24436907_24436988_+"; exonnum "45"; txlen "14912";
X	ENSEMBL114_rn	exon	24436907	24436988	1.83258360305987	+	.	gene_id "ENSRNOG00000061262"; transcript_id "ENSRNOG00000061262_tx_97"; exon_id "X_24436907_24436988_+"; exonnum "43"; txlen "14441";
X	ENSEMBL114_rn	exon	24436907	24436988	1.82480959263566	+	.	gene_id "ENSRNOG00000061262"; transcript_id "ENSRNOG00000061262_tx_98"; exon_id "X_24436907_24436988_+"; exonnum "42"; txlen "14520";
X	ENSEMBL114_rn	exon	24436907	24436988	1.79375434407969	+	.	gene_id "ENSRNOG00000061262"; transcript_id "ENSRNOG00000061262_tx_99"; exon_id "X_24436907_24436988_+"; exonnum "43"; txlen "14445";
X	ensembl	exon	24437834	24438010	0	+	.	gene_id "ENSRNOG00000061262"; gene_version "3"; transcript_id "ENSRNOT00000081037"; transcript_version "3"; exon_number "35"; gene_name "Huwe1"; gene_source "ensembl"; gene_biotype "protein_coding"; transcript_name "Huwe1-201"; transcript_source "ensembl"; transcript_biotype "protein_coding"; exon_id "ENSRNOE00000563791"; exon_version "1";
X	ensembl	CDS	24437834	24438010	0	+	0	gene_id "ENSRNOG00000061262"; gene_version "3"; transcript_id "ENSRNOT00000081037"; transcript_version "3"; exon_number "35"; gene_name "Huwe1"; gene_source "ensembl"; gene_biotype "protein_coding"; transcript_name "Huwe1-201"; transcript_source "ensembl"; transcript_biotype "protein_coding"; protein_id "ENSRNOP00000069644"; protein_version "3";
X	ensembl	exon	24437834	24438010	0	+	.	gene_id "ENSRNOG00000061262"; gene_version "3"; transcript_id "ENSRNOT00000142703"; transcript_version "1"; exon_number "38"; gene_name "Huwe1"; gene_source "ensembl"; gene_biotype "protein_coding"; transcript_name "Huwe1-205"; transcript_source "ensembl"; transcript_biotype "protein_coding"; exon_id "ENSRNOE00000563791"; exon_version "1"; tag "Ensembl_canonical";
X	ensembl	CDS	24437834	24438010	0	+	0	gene_id "ENSRNOG00000061262"; gene_version "3"; transcript_id "ENSRNOT00000142703"; transcript_version "1"; exon_number "38"; gene_name "Huwe1"; gene_source "ensembl"; gene_biotype "protein_coding"; transcript_name "Huwe1-205"; transcript_source "ensembl"; transcript_biotype "protein_coding"; protein_id "ENSRNOP00000111830"; protein_version "1"; tag "Ensembl_canonical";
X	ensembl	exon	24437834	24438010	0	+	.	gene_id "ENSRNOG00000061262"; gene_version "3"; transcript_id "ENSRNOT00000098599"; transcript_version "2"; exon_number "40"; gene_name "Huwe1"; gene_source "ensembl"; gene_biotype "protein_coding"; transcript_name "Huwe1-203"; transcript_source "ensembl"; transcript_biotype "protein_coding"; exon_id "ENSRNOE00000563791"; exon_version "1";
X	ensembl	CDS	24437834	24438010	0	+	0	gene_id "ENSRNOG00000061262"; gene_version "3"; transcript_id "ENSRNOT00000098599"; transcript_version "2"; exon_number "40"; gene_name "Huwe1"; gene_source "ensembl"; gene_biotype "protein_coding"; transcript_name "Huwe1-203"; transcript_source "ensembl"; transcript_biotype "protein_coding"; protein_id "ENSRNOP00000095129"; protein_version "1";
X	ensembl	exon	24437834	24438010	0	+	.	gene_id "ENSRNOG00000061262"; gene_version "3"; transcript_id "ENSRNOT00000109386"; transcript_version "2"; exon_number "39"; gene_name "Huwe1"; gene_source "ensembl"; gene_biotype "protein_coding"; transcript_name "Huwe1-204"; transcript_source "ensembl"; transcript_biotype "protein_coding"; exon_id "ENSRNOE00000563791"; exon_version "1";
X	ensembl	CDS	24437834	24438010	0	+	0	gene_id "ENSRNOG00000061262"; gene_version "3"; transcript_id "ENSRNOT00000109386"; transcript_version "2"; exon_number "39"; gene_name "Huwe1"; gene_source "ensembl"; gene_biotype "protein_coding"; transcript_name "Huwe1-204"; transcript_source "ensembl"; transcript_biotype "protein_coding"; protein_id "ENSRNOP00000088915"; protein_version "1";
X	ensembl	exon	24437834	24438010	0	+	.	gene_id "ENSRNOG00000061262"; gene_version "3"; transcript_id "ENSRNOT00000090890"; transcript_version "3"; exon_number "39"; gene_name "Huwe1"; gene_source "ensembl"; gene_biotype "protein_coding"; transcript_name "Huwe1-202"; transcript_source "ensembl"; transcript_biotype "protein_coding"; exon_id "ENSRNOE00000563791"; exon_version "1";
X	ensembl	CDS	24437834	24438010	0	+	0	gene_id "ENSRNOG00000061262"; gene_version "3"; transcript_id "ENSRNOT00000090890"; transcript_version "3"; exon_number "39"; gene_name "Huwe1"; gene_source "ensembl"; gene_biotype "protein_coding"; transcript_name "Huwe1-202"; transcript_source "ensembl"; transcript_biotype "protein_coding"; protein_id "ENSRNOP00000071818"; protein_version "3";
X	ENSEMBL114_rn	exon	24437834	24438010	18.0825177300146	+	.	gene_id "ENSRNOG00000061262"; transcript_id "ENSRNOG00000061262_tx_1"; exon_id "X_24437834_24438010_+"; exonnum "39"; txlen "13886";
X	ENSEMBL114_rn	exon	24437834	24438010	16.2774526614292	+	.	gene_id "ENSRNOG00000061262"; transcript_id "ENSRNOG00000061262_tx_10"; exon_id "X_24437834_24438010_+"; exonnum "41"; txlen "13820";
X	ENSEMBL114_rn	exon	24437834	24438010	1.68474866932805	+	.	gene_id "ENSRNOG00000061262"; transcript_id "ENSRNOG00000061262_tx_100"; exon_id "X_24437834_24438010_+"; exonnum "46"; txlen "14916";
X	ENSEMBL114_rn	exon	24437834	24438010	1.66596825095082	+	.	gene_id "ENSRNOG00000061262"; transcript_id "ENSRNOG00000061262_tx_101"; exon_id "X_24437834_24438010_+"; exonnum "46"; txlen "15002";
X	ENSEMBL114_rn	exon	24437834	24438010	1.63264471102604	+	.	gene_id "ENSRNOG00000061262"; transcript_id "ENSRNOG00000061262_tx_102"; exon_id "X_24437834_24438010_+"; exonnum "45"; txlen "14488";
X	ENSEMBL114_rn	exon	24437834	24438010	1.61452589864839	+	.	gene_id "ENSRNOG00000061262"; transcript_id "ENSRNOG00000061262_tx_103"; exon_id "X_24437834_24438010_+"; exonnum "46"; txlen "14720";
X	ENSEMBL114_rn	exon	24437834	24438010	1.53894286287329	+	.	gene_id "ENSRNOG00000061262"; transcript_id "ENSRNOG00000061262_tx_104"; exon_id "X_24437834_24438010_+"; exonnum "45"; txlen "14920";
X	ENSEMBL114_rn	exon	24437834	24438010	1.53631468650454	+	.	gene_id "ENSRNOG00000061262"; transcript_id "ENSRNOG00000061262_tx_105"; exon_id "X_24437834_24438010_+"; exonnum "46"; txlen "14777";
X	ENSEMBL114_rn	exon	24437834	24438010	1.4890156402905	+	.	gene_id "ENSRNOG00000061262"; transcript_id "ENSRNOG00000061262_tx_106"; exon_id "X_24437834_24438010_+"; exonnum "42"; txlen "14059";
X	ENSEMBL114_rn	exon	24437834	24438010	1.46826764815728	+	.	gene_id "ENSRNOG00000061262"; transcript_id "ENSRNOG00000061262_tx_107"; exon_id "X_24437834_24438010_+"; exonnum "42"; txlen "14718";
X	ENSEMBL114_rn	exon	24437834	24438010	1.45092516966894	+	.	gene_id "ENSRNOG00000061262"; transcript_id "ENSRNOG00000061262_tx_108"; exon_id "X_24437834_24438010_+"; exonnum "41"; txlen "14490";
X	ENSEMBL114_rn	exon	24437834	24438010	1.41812920909548	+	.	gene_id "ENSRNOG00000061262"; transcript_id "ENSRNOG00000061262_tx_109"; exon_id "X_24437834_24438010_+"; exonnum "46"; txlen "14977";
X	ENSEMBL114_rn	exon	24437834	24438010	15.9375179758131	+	.	gene_id "ENSRNOG00000061262"; transcript_id "ENSRNOG00000061262_tx_11"; exon_id "X_24437834_24438010_+"; exonnum "44"; txlen "14847";
X	ENSEMBL114_rn	exon	24437834	24438010	1.40245507183815	+	.	gene_id "ENSRNOG00000061262"; transcript_id "ENSRNOG00000061262_tx_110"; exon_id "X_24437834_24438010_+"; exonnum "41"; txlen "13831";
X	ENSEMBL114_rn	exon	24437834	24438010	1.39773882470585	+	.	gene_id "ENSRNOG00000061262"; transcript_id "ENSRNOG00000061262_tx_111"; exon_id "X_24437834_24438010_+"; exonnum "47"; txlen "15020";
X	ENSEMBL114_rn	exon	24437834	24438010	1.39478135988465	+	.	gene_id "ENSRNOG00000061262"; transcript_id "ENSRNOG00000061262_tx_112"; exon_id "X_24437834_24438010_+"; exonnum "46"; txlen "14792";
X	ENSEMBL114_rn	exon	24437834	24438010	1.38990076064334	+	.	gene_id "ENSRNOG00000061262"; transcript_id "ENSRNOG00000061262_tx_113"; exon_id "X_24437834_24438010_+"; exonnum "43"; txlen "14324";
X	ENSEMBL114_rn	exon	24437834	24438010	1.38497428320938	+	.	gene_id "ENSRNOG00000061262"; transcript_id "ENSRNOG00000061262_tx_114"; exon_id "X_24437834_24438010_+"; exonnum "43"; txlen "14569";
X	ENSEMBL114_rn	exon	24437834	24438010	1.36382076150603	+	.	gene_id "ENSRNOG00000061262"; transcript_id "ENSRNOG00000061262_tx_115"; exon_id "X_24437834_24438010_+"; exonnum "46"; txlen "14781";
X	ENSEMBL114_rn	exon	24437834	24438010	1.33494069194171	+	.	gene_id "ENSRNOG00000061262"; transcript_id "ENSRNOG00000061262_tx_116"; exon_id "X_24437834_24438010_+"; exonnum "44"; txlen "14692";
X	ENSEMBL114_rn	exon	24437834	24438010	1.30038217093244	+	.	gene_id "ENSRNOG00000061262"; transcript_id "ENSRNOG00000061262_tx_117"; exon_id "X_24437834_24438010_+"; exonnum "47"; txlen "15024";
X	ENSEMBL114_rn	exon	24437834	24438010	1.29698126790259	+	.	gene_id "ENSRNOG00000061262"; transcript_id "ENSRNOG00000061262_tx_118"; exon_id "X_24437834_24438010_+"; exonnum "45"; txlen "14688";
X	ENSEMBL114_rn	exon	24437834	24438010	1.28929137508507	+	.	gene_id "ENSRNOG00000061262"; transcript_id "ENSRNOG00000061262_tx_119"; exon_id "X_24437834_24438010_+"; exonnum "45"; txlen "14492";
X	ENSEMBL114_rn	exon	24437834	24438010	15.7515947838836	+	.	gene_id "ENSRNOG00000061262"; transcript_id "ENSRNOG00000061262_tx_12"; exon_id "X_24437834_24438010_+"; exonnum "43"; txlen "14619";
X	ENSEMBL114_rn	exon	24437834	24438010	1.22745306999971	+	.	gene_id "ENSRNOG00000061262"; transcript_id "ENSRNOG00000061262_tx_120"; exon_id "X_24437834_24438010_+"; exonnum "45"; txlen "14916";
X	ENSEMBL114_rn	exon	24437834	24438010	1.21053093731367	+	.	gene_id "ENSRNOG00000061262"; transcript_id "ENSRNOG00000061262_tx_121"; exon_id "X_24437834_24438010_+"; exonnum "42"; txlen "14341";
X	ENSEMBL114_rn	exon	24437834	24438010	1.20897028170319	+	.	gene_id "ENSRNOG00000061262"; transcript_id "ENSRNOG00000061262_tx_122"; exon_id "X_24437834_24438010_+"; exonnum "45"; txlen "14749";
X	ENSEMBL114_rn	exon	24437834	24438010	1.12945391701215	+	.	gene_id "ENSRNOG00000061262"; transcript_id "ENSRNOG00000061262_tx_123"; exon_id "X_24437834_24438010_+"; exonnum "44"; txlen "14688";
X	ENSEMBL114_rn	exon	24437834	24438010	1.08746760469256	+	.	gene_id "ENSRNOG00000061262"; transcript_id "ENSRNOG00000061262_tx_124"; exon_id "X_24437834_24438010_+"; exonnum "47"; txlen "14824";
X	ENSEMBL114_rn	exon	24437834	24438010	1.07736281108937	+	.	gene_id "ENSRNOG00000061262"; transcript_id "ENSRNOG00000061262_tx_126"; exon_id "X_24437834_24438010_+"; exonnum "42"; txlen "14234";
X	ENSEMBL114_rn	exon	24437834	24438010	1.07341242521646	+	.	gene_id "ENSRNOG00000061262"; transcript_id "ENSRNOG00000061262_tx_127"; exon_id "X_24437834_24438010_+"; exonnum "45"; txlen "14549";
X	ENSEMBL114_rn	exon	24437834	24438010	1.02509438284135	+	.	gene_id "ENSRNOG00000061262"; transcript_id "ENSRNOG00000061262_tx_128"; exon_id "X_24437834_24438010_+"; exonnum "46"; txlen "15028";
X	ENSEMBL114_rn	exon	24437834	24438010	1.00983252752966	+	.	gene_id "ENSRNOG00000061262"; transcript_id "ENSRNOG00000061262_tx_129"; exon_id "X_24437834_24438010_+"; exonnum "46"; txlen "14796";
X	ENSEMBL114_rn	exon	24437834	24438010	15.676487642737	+	.	gene_id "ENSRNOG00000061262"; transcript_id "ENSRNOG00000061262_tx_13"; exon_id "X_24437834_24438010_+"; exonnum "45"; txlen "14964";
X	ENSEMBL114_rn	exon	24437834	24438010	0.975382959357123	+	.	gene_id "ENSRNOG00000061262"; transcript_id "ENSRNOG00000061262_tx_130"; exon_id "X_24437834_24438010_+"; exonnum "41"; txlen "13724";
X	ENSEMBL114_rn	exon	24437834	24438010	0.975382959357123	+	.	gene_id "ENSRNOG00000061262"; transcript_id "ENSRNOG00000061262_tx_131"; exon_id "X_24437834_24438010_+"; exonnum "42"; txlen "13952";
X	ENSEMBL114_rn	exon	24437834	24438010	0.971101132648198	+	.	gene_id "ENSRNOG00000061262"; transcript_id "ENSRNOG00000061262_tx_132"; exon_id "X_24437834_24438010_+"; exonnum "42"; txlen "14457";
X	ENSEMBL114_rn	exon	24437834	24438010	0.960040732370348	+	.	gene_id "ENSRNOG00000061262"; transcript_id "ENSRNOG00000061262_tx_133"; exon_id "X_24437834_24438010_+"; exonnum "42"; txlen "14611";
X	ENSEMBL114_rn	exon	24437834	24438010	0.877290333269463	+	.	gene_id "ENSRNOG00000061262"; transcript_id "ENSRNOG00000061262_tx_134"; exon_id "X_24437834_24438010_+"; exonnum "43"; txlen "14462";
X	ENSEMBL114_rn	exon	24437834	24438010	0.875166521995547	+	.	gene_id "ENSRNOG00000061262"; transcript_id "ENSRNOG00000061262_tx_135"; exon_id "X_24437834_24438010_+"; exonnum "42"; txlen "14316";
X	ENSEMBL114_rn	exon	24437834	24438010	0.865999155116631	+	.	gene_id "ENSRNOG00000061262"; transcript_id "ENSRNOG00000061262_tx_136"; exon_id "X_24437834_24438010_+"; exonnum "46"; txlen "14596";
X	ENSEMBL114_rn	exon	24437834	24438010	0.855317932051619	+	.	gene_id "ENSRNOG00000061262"; transcript_id "ENSRNOG00000061262_tx_137"; exon_id "X_24437834_24438010_+"; exonnum "41"; txlen "14383";
X	ENSEMBL114_rn	exon	24437834	24438010	0.823342316278663	+	.	gene_id "ENSRNOG00000061262"; transcript_id "ENSRNOG00000061262_tx_138"; exon_id "X_24437834_24438010_+"; exonnum "43"; txlen "14826";
X	ENSEMBL114_rn	exon	24437834	24438010	0.819187056494042	+	.	gene_id "ENSRNOG00000061262"; transcript_id "ENSRNOG00000061262_tx_139"; exon_id "X_24437834_24438010_+"; exonnum "41"; txlen "14088";
X	ENSEMBL114_rn	exon	24437834	24438010	15.5610888094801	+	.	gene_id "ENSRNOG00000061262"; transcript_id "ENSRNOG00000061262_tx_14"; exon_id "X_24437834_24438010_+"; exonnum "44"; txlen "14736";
X	ENSEMBL114_rn	exon	24437834	24438010	0.788694869744323	+	.	gene_id "ENSRNOG00000061262"; transcript_id "ENSRNOG00000061262_tx_141"; exon_id "X_24437834_24438010_+"; exonnum "47"; txlen "14828";
X	ENSEMBL114_rn	exon	24437834	24438010	0.779643877858611	+	.	gene_id "ENSRNOG00000061262"; transcript_id "ENSRNOG00000061262_tx_142"; exon_id "X_24437834_24438010_+"; exonnum "45"; txlen "14800";
X	ENSEMBL114_rn	exon	24437834	24438010	0.753189812229264	+	.	gene_id "ENSRNOG00000061262"; transcript_id "ENSRNOG00000061262_tx_143"; exon_id "X_24437834_24438010_+"; exonnum "45"; txlen "14553";
X	ENSEMBL114_rn	exon	24437834	24438010	0.742916051758986	+	.	gene_id "ENSRNOG00000061262"; transcript_id "ENSRNOG00000061262_tx_144"; exon_id "X_24437834_24438010_+"; exonnum "43"; txlen "14167";
X	ENSEMBL114_rn	exon	24437834	24438010	0.717641914573088	+	.	gene_id "ENSRNOG00000061262"; transcript_id "ENSRNOG00000061262_tx_145"; exon_id "X_24437834_24438010_+"; exonnum "43"; txlen "14471";
X	ENSEMBL114_rn	exon	24437834	24438010	0.709863563492586	+	.	gene_id "ENSRNOG00000061262"; transcript_id "ENSRNOG00000061262_tx_146"; exon_id "X_24437834_24438010_+"; exonnum "41"; txlen "14229";
X	ENSEMBL114_rn	exon	24437834	24438010	0.709558917124968	+	.	gene_id "ENSRNOG00000061262"; transcript_id "ENSRNOG00000061262_tx_147"; exon_id "X_24437834_24438010_+"; exonnum "45"; txlen "15027";
X	ENSEMBL114_rn	exon	24437834	24438010	0.696399512904799	+	.	gene_id "ENSRNOG00000061262"; transcript_id "ENSRNOG00000061262_tx_148"; exon_id "X_24437834_24438010_+"; exonnum "42"; txlen "14598";
X	ENSEMBL114_rn	exon	24437834	24438010	0.692744209077956	+	.	gene_id "ENSRNOG00000061262"; transcript_id "ENSRNOG00000061262_tx_149"; exon_id "X_24437834_24438010_+"; exonnum "41"; txlen "14122";
X	ENSEMBL114_rn	exon	24437834	24438010	15.3480479455673	+	.	gene_id "ENSRNOG00000061262"; transcript_id "ENSRNOG00000061262_tx_15"; exon_id "X_24437834_24438010_+"; exonnum "46"; txlen "15072";
X	ENSEMBL114_rn	exon	24437834	24438010	0.692744209077956	+	.	gene_id "ENSRNOG00000061262"; transcript_id "ENSRNOG00000061262_tx_150"; exon_id "X_24437834_24438010_+"; exonnum "42"; txlen "14350";
X	ENSEMBL114_rn	exon	24437834	24438010	0.689344994292965	+	.	gene_id "ENSRNOG00000061262"; transcript_id "ENSRNOG00000061262_tx_151"; exon_id "X_24437834_24438010_+"; exonnum "44"; txlen "14290";
X	ENSEMBL114_rn	exon	24437834	24438010	0.635111234998972	+	.	gene_id "ENSRNOG00000061262"; transcript_id "ENSRNOG00000061262_tx_152"; exon_id "X_24437834_24438010_+"; exonnum "46"; txlen "14600";
X	ENSEMBL114_rn	exon	24437834	24438010	0.628800709784902	+	.	gene_id "ENSRNOG00000061262"; transcript_id "ENSRNOG00000061262_tx_153"; exon_id "X_24437834_24438010_+"; exonnum "45"; txlen "14518";
X	ENSEMBL114_rn	exon	24437834	24438010	0.6220475473519	+	.	gene_id "ENSRNOG00000061262"; transcript_id "ENSRNOG00000061262_tx_154"; exon_id "X_24437834_24438010_+"; exonnum "44"; txlen "14947";
X	ENSEMBL114_rn	exon	24437834	24438010	0.61333347248266	+	.	gene_id "ENSRNOG00000061262"; transcript_id "ENSRNOG00000061262_tx_155"; exon_id "X_24437834_24438010_+"; exonnum "44"; txlen "14799";
X	ENSEMBL114_rn	exon	24437834	24438010	0.596549188235028	+	.	gene_id "ENSRNOG00000061262"; transcript_id "ENSRNOG00000061262_tx_156"; exon_id "X_24437834_24438010_+"; exonnum "43"; txlen "14187";
X	ENSEMBL114_rn	exon	24437834	24438010	0.590115882942769	+	.	gene_id "ENSRNOG00000061262"; transcript_id "ENSRNOG00000061262_tx_157"; exon_id "X_24437834_24438010_+"; exonnum "43"; txlen "14747";
X	ENSEMBL114_rn	exon	24437834	24438010	0.588008252870782	+	.	gene_id "ENSRNOG00000061262"; transcript_id "ENSRNOG00000061262_tx_158"; exon_id "X_24437834_24438010_+"; exonnum "44"; txlen "14943";
X	ENSEMBL114_rn	exon	24437834	24438010	0.55674963476638	+	.	gene_id "ENSRNOG00000061262"; transcript_id "ENSRNOG00000061262_tx_159"; exon_id "X_24437834_24438010_+"; exonnum "42"; txlen "13896";
X	ENSEMBL114_rn	exon	24437834	24438010	14.6028434370985	+	.	gene_id "ENSRNOG00000061262"; transcript_id "ENSRNOG00000061262_tx_16"; exon_id "X_24437834_24438010_+"; exonnum "45"; txlen "14844";
X	ENSEMBL114_rn	exon	24437834	24438010	0.551603111385579	+	.	gene_id "ENSRNOG00000061262"; transcript_id "ENSRNOG00000061262_tx_160"; exon_id "X_24437834_24438010_+"; exonnum "45"; txlen "14514";
X	ENSEMBL114_rn	exon	24437834	24438010	0.530278145442841	+	.	gene_id "ENSRNOG00000061262"; transcript_id "ENSRNOG00000061262_tx_161"; exon_id "X_24437834_24438010_+"; exonnum "43"; txlen "14753";
X	ENSEMBL114_rn	exon	24437834	24438010	0.519010455510663	+	.	gene_id "ENSRNOG00000061262"; transcript_id "ENSRNOG00000061262_tx_162"; exon_id "X_24437834_24438010_+"; exonnum "45"; txlen "15023";
X	ENSEMBL114_rn	exon	24437834	24438010	0.498350667310329	+	.	gene_id "ENSRNOG00000061262"; transcript_id "ENSRNOG00000061262_tx_163"; exon_id "X_24437834_24438010_+"; exonnum "42"; txlen "14243";
X	ENSEMBL114_rn	exon	24437834	24438010	0.4964517482198	+	.	gene_id "ENSRNOG00000061262"; transcript_id "ENSRNOG00000061262_tx_164"; exon_id "X_24437834_24438010_+"; exonnum "43"; txlen "14715";
X	ENSEMBL114_rn	exon	24437834	24438010	0.481845552161738	+	.	gene_id "ENSRNOG00000061262"; transcript_id "ENSRNOG00000061262_tx_165"; exon_id "X_24437834_24438010_+"; exonnum "44"; txlen "14286";
X	ENSEMBL114_rn	exon	24437834	24438010	0.473836819002849	+	.	gene_id "ENSRNOG00000061262"; transcript_id "ENSRNOG00000061262_tx_166"; exon_id "X_24437834_24438010_+"; exonnum "42"; txlen "14055";
X	ENSEMBL114_rn	exon	24437834	24438010	0.470386428770041	+	.	gene_id "ENSRNOG00000061262"; transcript_id "ENSRNOG00000061262_tx_167"; exon_id "X_24437834_24438010_+"; exonnum "44"; txlen "14836";
X	ENSEMBL114_rn	exon	24437834	24438010	0.464975502446542	+	.	gene_id "ENSRNOG00000061262"; transcript_id "ENSRNOG00000061262_tx_168"; exon_id "X_24437834_24438010_+"; exonnum "43"; txlen "14713";
X	ENSEMBL114_rn	exon	24437834	24438010	0.464975502446542	+	.	gene_id "ENSRNOG00000061262"; transcript_id "ENSRNOG00000061262_tx_169"; exon_id "X_24437834_24438010_+"; exonnum "44"; txlen "14941";
X	ENSEMBL114_rn	exon	24437834	24438010	13.4705705722107	+	.	gene_id "ENSRNOG00000061262"; transcript_id "ENSRNOG00000061262_tx_17"; exon_id "X_24437834_24438010_+"; exonnum "44"; txlen "14740";
X	ENSEMBL114_rn	exon	24437834	24438010	0.464975502446542	+	.	gene_id "ENSRNOG00000061262"; transcript_id "ENSRNOG00000061262_tx_170"; exon_id "X_24437834_24438010_+"; exonnum "44"; txlen "14821";
X	ENSEMBL114_rn	exon	24437834	24438010	0.461293733752885	+	.	gene_id "ENSRNOG00000061262"; transcript_id "ENSRNOG00000061262_tx_171"; exon_id "X_24437834_24438010_+"; exonnum "43"; txlen "14467";
X	ENSEMBL114_rn	exon	24437834	24438010	0.458593013833382	+	.	gene_id "ENSRNOG00000061262"; transcript_id "ENSRNOG00000061262_tx_172"; exon_id "X_24437834_24438010_+"; exonnum "43"; txlen "14565";
X	ENSEMBL114_rn	exon	24437834	24438010	0.451140795002164	+	.	gene_id "ENSRNOG00000061262"; transcript_id "ENSRNOG00000061262_tx_173"; exon_id "X_24437834_24438010_+"; exonnum "43"; txlen "14719";
X	ENSEMBL114_rn	exon	24437834	24438010	0.447775320866567	+	.	gene_id "ENSRNOG00000061262"; transcript_id "ENSRNOG00000061262_tx_174"; exon_id "X_24437834_24438010_+"; exonnum "43"; txlen "14608";
X	ENSEMBL114_rn	exon	24437834	24438010	0.441228199373972	+	.	gene_id "ENSRNOG00000061262"; transcript_id "ENSRNOG00000061262_tx_175"; exon_id "X_24437834_24438010_+"; exonnum "44"; txlen "14795";
X	ENSEMBL114_rn	exon	24437834	24438010	0.424015437502307	+	.	gene_id "ENSRNOG00000061262"; transcript_id "ENSRNOG00000061262_tx_176"; exon_id "X_24437834_24438010_+"; exonnum "45"; txlen "14990";
X	ENSEMBL114_rn	exon	24437834	24438010	0.423992783237166	+	.	gene_id "ENSRNOG00000061262"; transcript_id "ENSRNOG00000061262_tx_177"; exon_id "X_24437834_24438010_+"; exonnum "47"; txlen "15303";
X	ENSEMBL114_rn	exon	24437834	24438010	0.413932613100056	+	.	gene_id "ENSRNOG00000061262"; transcript_id "ENSRNOG00000061262_tx_178"; exon_id "X_24437834_24438010_+"; exonnum "45"; txlen "15049";
X	ENSEMBL114_rn	exon	24437834	24438010	0.402556904820157	+	.	gene_id "ENSRNOG00000061262"; transcript_id "ENSRNOG00000061262_tx_179"; exon_id "X_24437834_24438010_+"; exonnum "45"; txlen "14398";
X	ENSEMBL114_rn	exon	24437834	24438010	13.4705705722107	+	.	gene_id "ENSRNOG00000061262"; transcript_id "ENSRNOG00000061262_tx_18"; exon_id "X_24437834_24438010_+"; exonnum "45"; txlen "14968";
X	ENSEMBL114_rn	exon	24437834	24438010	0.399282482360026	+	.	gene_id "ENSRNOG00000061262"; transcript_id "ENSRNOG00000061262_tx_180"; exon_id "X_24437834_24438010_+"; exonnum "44"; txlen "14575";
X	ENSEMBL114_rn	exon	24437834	24438010	0.385824132264107	+	.	gene_id "ENSRNOG00000061262"; transcript_id "ENSRNOG00000061262_tx_181"; exon_id "X_24437834_24438010_+"; exonnum "43"; txlen "14424";
X	ENSEMBL114_rn	exon	24437834	24438010	13.2745625561723	+	.	gene_id "ENSRNOG00000061262"; transcript_id "ENSRNOG00000061262_tx_19"; exon_id "X_24437834_24438010_+"; exonnum "46"; txlen "15076";
X	ENSEMBL114_rn	exon	24437834	24438010	17.8109357485118	+	.	gene_id "ENSRNOG00000061262"; transcript_id "ENSRNOG00000061262_tx_2"; exon_id "X_24437834_24438010_+"; exonnum "39"; txlen "13484";
X	ENSEMBL114_rn	exon	24437834	24438010	12.6973545273637	+	.	gene_id "ENSRNOG00000061262"; transcript_id "ENSRNOG00000061262_tx_20"; exon_id "X_24437834_24438010_+"; exonnum "45"; txlen "14848";
X	ENSEMBL114_rn	exon	24437834	24438010	12.4657234413515	+	.	gene_id "ENSRNOG00000061262"; transcript_id "ENSRNOG00000061262_tx_21"; exon_id "X_24437834_24438010_+"; exonnum "46"; txlen "15011";
X	ENSEMBL114_rn	exon	24437834	24438010	12.3401055381525	+	.	gene_id "ENSRNOG00000061262"; transcript_id "ENSRNOG00000061262_tx_22"; exon_id "X_24437834_24438010_+"; exonnum "45"; txlen "14783";
X	ENSEMBL114_rn	exon	24437834	24438010	12.3282147842993	+	.	gene_id "ENSRNOG00000061262"; transcript_id "ENSRNOG00000061262_tx_23"; exon_id "X_24437834_24438010_+"; exonnum "47"; txlen "15119";
X	ENSEMBL114_rn	exon	24437834	24438010	11.9736887678135	+	.	gene_id "ENSRNOG00000061262"; transcript_id "ENSRNOG00000061262_tx_24"; exon_id "X_24437834_24438010_+"; exonnum "46"; txlen "14891";
X	ENSEMBL114_rn	exon	24437834	24438010	11.8939559936021	+	.	gene_id "ENSRNOG00000061262"; transcript_id "ENSRNOG00000061262_tx_25"; exon_id "X_24437834_24438010_+"; exonnum "43"; txlen "14337";
X	ENSEMBL114_rn	exon	24437834	24438010	11.5911170334597	+	.	gene_id "ENSRNOG00000061262"; transcript_id "ENSRNOG00000061262_tx_26"; exon_id "X_24437834_24438010_+"; exonnum "42"; txlen "14109";
X	ENSEMBL114_rn	exon	24437834	24438010	10.9951820078276	+	.	gene_id "ENSRNOG00000061262"; transcript_id "ENSRNOG00000061262_tx_27"; exon_id "X_24437834_24438010_+"; exonnum "46"; txlen "15015";
X	ENSEMBL114_rn	exon	24437834	24438010	10.9315274569287	+	.	gene_id "ENSRNOG00000061262"; transcript_id "ENSRNOG00000061262_tx_28"; exon_id "X_24437834_24438010_+"; exonnum "47"; txlen "15123";
X	ENSEMBL114_rn	exon	24437834	24438010	10.7009919609671	+	.	gene_id "ENSRNOG00000061262"; transcript_id "ENSRNOG00000061262_tx_29"; exon_id "X_24437834_24438010_+"; exonnum "44"; txlen "14445";
X	ENSEMBL114_rn	exon	24437834	24438010	17.4667177765963	+	.	gene_id "ENSRNOG00000061262"; transcript_id "ENSRNOG00000061262_tx_3"; exon_id "X_24437834_24438010_+"; exonnum "40"; txlen "14114";
X	ENSEMBL114_rn	exon	24437834	24438010	10.6977294826572	+	.	gene_id "ENSRNOG00000061262"; transcript_id "ENSRNOG00000061262_tx_30"; exon_id "X_24437834_24438010_+"; exonnum "45"; txlen "14562";
X	ENSEMBL114_rn	exon	24437834	24438010	10.688509250283	+	.	gene_id "ENSRNOG00000061262"; transcript_id "ENSRNOG00000061262_tx_31"; exon_id "X_24437834_24438010_+"; exonnum "44"; txlen "14334";
X	ENSEMBL114_rn	exon	24437834	24438010	10.644423122884	+	.	gene_id "ENSRNOG00000061262"; transcript_id "ENSRNOG00000061262_tx_32"; exon_id "X_24437834_24438010_+"; exonnum "45"; txlen "14787";
X	ENSEMBL114_rn	exon	24437834	24438010	10.350985185057	+	.	gene_id "ENSRNOG00000061262"; transcript_id "ENSRNOG00000061262_tx_33"; exon_id "X_24437834_24438010_+"; exonnum "46"; txlen "14895";
X	ENSEMBL114_rn	exon	24437834	24438010	9.6361816744722	+	.	gene_id "ENSRNOG00000061262"; transcript_id "ENSRNOG00000061262_tx_34"; exon_id "X_24437834_24438010_+"; exonnum "46"; txlen "14670";
X	ENSEMBL114_rn	exon	24437834	24438010	9.20976546239174	+	.	gene_id "ENSRNOG00000061262"; transcript_id "ENSRNOG00000061262_tx_35"; exon_id "X_24437834_24438010_+"; exonnum "46"; txlen "14609";
X	ENSEMBL114_rn	exon	24437834	24438010	9.1525499112553	+	.	gene_id "ENSRNOG00000061262"; transcript_id "ENSRNOG00000061262_tx_36"; exon_id "X_24437834_24438010_+"; exonnum "45"; txlen "14442";
X	ENSEMBL114_rn	exon	24437834	24438010	9.1204789988273	+	.	gene_id "ENSRNOG00000061262"; transcript_id "ENSRNOG00000061262_tx_37"; exon_id "X_24437834_24438010_+"; exonnum "45"; txlen "14381";
X	ENSEMBL114_rn	exon	24437834	24438010	9.06017469412204	+	.	gene_id "ENSRNOG00000061262"; transcript_id "ENSRNOG00000061262_tx_38"; exon_id "X_24437834_24438010_+"; exonnum "45"; txlen "14566";
X	ENSEMBL114_rn	exon	24437834	24438010	8.69718188242856	+	.	gene_id "ENSRNOG00000061262"; transcript_id "ENSRNOG00000061262_tx_39"; exon_id "X_24437834_24438010_+"; exonnum "43"; txlen "14217";
X	ENSEMBL114_rn	exon	24437834	24438010	17.3235848651316	+	.	gene_id "ENSRNOG00000061262"; transcript_id "ENSRNOG00000061262_tx_4"; exon_id "X_24437834_24438010_+"; exonnum "40"; txlen "13712";
X	ENSEMBL114_rn	exon	24437834	24438010	8.41429541385188	+	.	gene_id "ENSRNOG00000061262"; transcript_id "ENSRNOG00000061262_tx_40"; exon_id "X_24437834_24438010_+"; exonnum "47"; txlen "14717";
X	ENSEMBL114_rn	exon	24437834	24438010	8.38802957563815	+	.	gene_id "ENSRNOG00000061262"; transcript_id "ENSRNOG00000061262_tx_41"; exon_id "X_24437834_24438010_+"; exonnum "46"; txlen "14489";
X	ENSEMBL114_rn	exon	24437834	24438010	8.33574573800662	+	.	gene_id "ENSRNOG00000061262"; transcript_id "ENSRNOG00000061262_tx_42"; exon_id "X_24437834_24438010_+"; exonnum "44"; txlen "14338";
X	ENSEMBL114_rn	exon	24437834	24438010	8.14033753420617	+	.	gene_id "ENSRNOG00000061262"; transcript_id "ENSRNOG00000061262_tx_43"; exon_id "X_24437834_24438010_+"; exonnum "40"; txlen "14099";
X	ENSEMBL114_rn	exon	24437834	24438010	8.14033753420617	+	.	gene_id "ENSRNOG00000061262"; transcript_id "ENSRNOG00000061262_tx_44"; exon_id "X_24437834_24438010_+"; exonnum "40"; txlen "13697";
X	ENSEMBL114_rn	exon	24437834	24438010	8.12921419994192	+	.	gene_id "ENSRNOG00000061262"; transcript_id "ENSRNOG00000061262_tx_45"; exon_id "X_24437834_24438010_+"; exonnum "41"; txlen "14327";
X	ENSEMBL114_rn	exon	24437834	24438010	8.11156089829333	+	.	gene_id "ENSRNOG00000061262"; transcript_id "ENSRNOG00000061262_tx_46"; exon_id "X_24437834_24438010_+"; exonnum "45"; txlen "14446";
X	ENSEMBL114_rn	exon	24437834	24438010	7.99564587561929	+	.	gene_id "ENSRNOG00000061262"; transcript_id "ENSRNOG00000061262_tx_47"; exon_id "X_24437834_24438010_+"; exonnum "46"; txlen "14613";
X	ENSEMBL114_rn	exon	24437834	24438010	7.97322771055276	+	.	gene_id "ENSRNOG00000061262"; transcript_id "ENSRNOG00000061262_tx_48"; exon_id "X_24437834_24438010_+"; exonnum "46"; txlen "14674";
X	ENSEMBL114_rn	exon	24437834	24438010	7.6869878752479	+	.	gene_id "ENSRNOG00000061262"; transcript_id "ENSRNOG00000061262_tx_49"; exon_id "X_24437834_24438010_+"; exonnum "41"; txlen "13925";
X	ENSEMBL114_rn	exon	24437834	24438010	17.0619707804202	+	.	gene_id "ENSRNOG00000061262"; transcript_id "ENSRNOG00000061262_tx_5"; exon_id "X_24437834_24438010_+"; exonnum "43"; txlen "14739";
X	ENSEMBL114_rn	exon	24437834	24438010	7.57125770530769	+	.	gene_id "ENSRNOG00000061262"; transcript_id "ENSRNOG00000061262_tx_50"; exon_id "X_24437834_24438010_+"; exonnum "41"; txlen "14207";
X	ENSEMBL114_rn	exon	24437834	24438010	7.34360245922778	+	.	gene_id "ENSRNOG00000061262"; transcript_id "ENSRNOG00000061262_tx_51"; exon_id "X_24437834_24438010_+"; exonnum "45"; txlen "14385";
X	ENSEMBL114_rn	exon	24437834	24438010	7.24866103045205	+	.	gene_id "ENSRNOG00000061262"; transcript_id "ENSRNOG00000061262_tx_52"; exon_id "X_24437834_24438010_+"; exonnum "41"; txlen "13805";
X	ENSEMBL114_rn	exon	24437834	24438010	7.20619151234776	+	.	gene_id "ENSRNOG00000061262"; transcript_id "ENSRNOG00000061262_tx_53"; exon_id "X_24437834_24438010_+"; exonnum "42"; txlen "14435";
X	ENSEMBL114_rn	exon	24437834	24438010	6.95194682464523	+	.	gene_id "ENSRNOG00000061262"; transcript_id "ENSRNOG00000061262_tx_54"; exon_id "X_24437834_24438010_+"; exonnum "42"; txlen "14033";
X	ENSEMBL114_rn	exon	24437834	24438010	6.94507774648369	+	.	gene_id "ENSRNOG00000061262"; transcript_id "ENSRNOG00000061262_tx_55"; exon_id "X_24437834_24438010_+"; exonnum "47"; txlen "14721";
X	ENSEMBL114_rn	exon	24437834	24438010	6.66172324929375	+	.	gene_id "ENSRNOG00000061262"; transcript_id "ENSRNOG00000061262_tx_56"; exon_id "X_24437834_24438010_+"; exonnum "43"; txlen "14846";
X	ENSEMBL114_rn	exon	24437834	24438010	6.6601586062315	+	.	gene_id "ENSRNOG00000061262"; transcript_id "ENSRNOG00000061262_tx_57"; exon_id "X_24437834_24438010_+"; exonnum "46"; txlen "14493";
X	ENSEMBL114_rn	exon	24437834	24438010	6.09436538789888	+	.	gene_id "ENSRNOG00000061262"; transcript_id "ENSRNOG00000061262_tx_58"; exon_id "X_24437834_24438010_+"; exonnum "42"; txlen "14618";
X	ENSEMBL114_rn	exon	24437834	24438010	4.97160258608019	+	.	gene_id "ENSRNOG00000061262"; transcript_id "ENSRNOG00000061262_tx_59"; exon_id "X_24437834_24438010_+"; exonnum "44"; txlen "14954";
X	ENSEMBL114_rn	exon	24437834	24438010	16.7736199800577	+	.	gene_id "ENSRNOG00000061262"; transcript_id "ENSRNOG00000061262_tx_6"; exon_id "X_24437834_24438010_+"; exonnum "42"; txlen "14511";
X	ENSEMBL114_rn	exon	24437834	24438010	4.85478501791185	+	.	gene_id "ENSRNOG00000061262"; transcript_id "ENSRNOG00000061262_tx_60"; exon_id "X_24437834_24438010_+"; exonnum "47"; txlen "15226";
X	ENSEMBL114_rn	exon	24437834	24438010	4.8389264752934	+	.	gene_id "ENSRNOG00000061262"; transcript_id "ENSRNOG00000061262_tx_61"; exon_id "X_24437834_24438010_+"; exonnum "47"; txlen "15230";
X	ENSEMBL114_rn	exon	24437834	24438010	4.73803493423286	+	.	gene_id "ENSRNOG00000061262"; transcript_id "ENSRNOG00000061262_tx_62"; exon_id "X_24437834_24438010_+"; exonnum "45"; txlen "15071";
X	ENSEMBL114_rn	exon	24437834	24438010	4.24215770383438	+	.	gene_id "ENSRNOG00000061262"; transcript_id "ENSRNOG00000061262_tx_63"; exon_id "X_24437834_24438010_+"; exonnum "45"; txlen "15075";
X	ENSEMBL114_rn	exon	24437834	24438010	4.16521418994661	+	.	gene_id "ENSRNOG00000061262"; transcript_id "ENSRNOG00000061262_tx_64"; exon_id "X_24437834_24438010_+"; exonnum "43"; txlen "14726";
X	ENSEMBL114_rn	exon	24437834	24438010	4.08420513425041	+	.	gene_id "ENSRNOG00000061262"; transcript_id "ENSRNOG00000061262_tx_65"; exon_id "X_24437834_24438010_+"; exonnum "46"; txlen "15179";
X	ENSEMBL114_rn	exon	24437834	24438010	4.07885507119468	+	.	gene_id "ENSRNOG00000061262"; transcript_id "ENSRNOG00000061262_tx_66"; exon_id "X_24437834_24438010_+"; exonnum "44"; txlen "14843";
X	ENSEMBL114_rn	exon	24437834	24438010	3.85410744910509	+	.	gene_id "ENSRNOG00000061262"; transcript_id "ENSRNOG00000061262_tx_67"; exon_id "X_24437834_24438010_+"; exonnum "46"; txlen "15118";
X	ENSEMBL114_rn	exon	24437834	24438010	3.7882288110604	+	.	gene_id "ENSRNOG00000061262"; transcript_id "ENSRNOG00000061262_tx_68"; exon_id "X_24437834_24438010_+"; exonnum "46"; txlen "15183";
X	ENSEMBL114_rn	exon	24437834	24438010	3.75201705053707	+	.	gene_id "ENSRNOG00000061262"; transcript_id "ENSRNOG00000061262_tx_69"; exon_id "X_24437834_24438010_+"; exonnum "43"; txlen "14444";
X	ENSEMBL114_rn	exon	24437834	24438010	16.741495301168	+	.	gene_id "ENSRNOG00000061262"; transcript_id "ENSRNOG00000061262_tx_7"; exon_id "X_24437834_24438010_+"; exonnum "40"; txlen "13994";
X	ENSEMBL114_rn	exon	24437834	24438010	3.59327598571943	+	.	gene_id "ENSRNOG00000061262"; transcript_id "ENSRNOG00000061262_tx_70"; exon_id "X_24437834_24438010_+"; exonnum "44"; txlen "14847";
X	ENSEMBL114_rn	exon	24437834	24438010	3.15434579719654	+	.	gene_id "ENSRNOG00000061262"; transcript_id "ENSRNOG00000061262_tx_71"; exon_id "X_24437834_24438010_+"; exonnum "42"; txlen "14412";
X	ENSEMBL114_rn	exon	24437834	24438010	3.15434579719654	+	.	gene_id "ENSRNOG00000061262"; transcript_id "ENSRNOG00000061262_tx_72"; exon_id "X_24437834_24438010_+"; exonnum "43"; txlen "14640";
X	ENSEMBL114_rn	exon	24437834	24438010	3.12804770312131	+	.	gene_id "ENSRNOG00000061262"; transcript_id "ENSRNOG00000061262_tx_73"; exon_id "X_24437834_24438010_+"; exonnum "42"; txlen "14216";
X	ENSEMBL114_rn	exon	24437834	24438010	3.12121937640012	+	.	gene_id "ENSRNOG00000061262"; transcript_id "ENSRNOG00000061262_tx_74"; exon_id "X_24437834_24438010_+"; exonnum "46"; txlen "15122";
X	ENSEMBL114_rn	exon	24437834	24438010	3.11472008002285	+	.	gene_id "ENSRNOG00000061262"; transcript_id "ENSRNOG00000061262_tx_75"; exon_id "X_24437834_24438010_+"; exonnum "45"; txlen "14890";
X	ENSEMBL114_rn	exon	24437834	24438010	2.90802971861673	+	.	gene_id "ENSRNOG00000061262"; transcript_id "ENSRNOG00000061262_tx_76"; exon_id "X_24437834_24438010_+"; exonnum "44"; txlen "14637";
X	ENSEMBL114_rn	exon	24437834	24438010	2.89720989503495	+	.	gene_id "ENSRNOG00000061262"; transcript_id "ENSRNOG00000061262_tx_77"; exon_id "X_24437834_24438010_+"; exonnum "45"; txlen "14951";
X	ENSEMBL114_rn	exon	24437834	24438010	2.85277493858245	+	.	gene_id "ENSRNOG00000061262"; transcript_id "ENSRNOG00000061262_tx_78"; exon_id "X_24437834_24438010_+"; exonnum "45"; txlen "14894";
X	ENSEMBL114_rn	exon	24437834	24438010	2.62414434157854	+	.	gene_id "ENSRNOG00000061262"; transcript_id "ENSRNOG00000061262_tx_79"; exon_id "X_24437834_24438010_+"; exonnum "45"; txlen "14865";
X	ENSEMBL114_rn	exon	24437834	24438010	16.6130462311298	+	.	gene_id "ENSRNOG00000061262"; transcript_id "ENSRNOG00000061262_tx_8"; exon_id "X_24437834_24438010_+"; exonnum "40"; txlen "13592";
X	ENSEMBL114_rn	exon	24437834	24438010	2.43274358089887	+	.	gene_id "ENSRNOG00000061262"; transcript_id "ENSRNOG00000061262_tx_80"; exon_id "X_24437834_24438010_+"; exonnum "45"; txlen "14955";
X	ENSEMBL114_rn	exon	24437834	24438010	2.41905702205722	+	.	gene_id "ENSRNOG00000061262"; transcript_id "ENSRNOG00000061262_tx_81"; exon_id "X_24437834_24438010_+"; exonnum "44"; txlen "14552";
X	ENSEMBL114_rn	exon	24437834	24438010	2.35653092763384	+	.	gene_id "ENSRNOG00000061262"; transcript_id "ENSRNOG00000061262_tx_82"; exon_id "X_24437834_24438010_+"; exonnum "45"; txlen "14669";
X	ENSEMBL114_rn	exon	24437834	24438010	2.34255646097253	+	.	gene_id "ENSRNOG00000061262"; transcript_id "ENSRNOG00000061262_tx_83"; exon_id "X_24437834_24438010_+"; exonnum "46"; txlen "14998";
X	ENSEMBL114_rn	exon	24437834	24438010	2.32640137469548	+	.	gene_id "ENSRNOG00000061262"; transcript_id "ENSRNOG00000061262_tx_84"; exon_id "X_24437834_24438010_+"; exonnum "46"; txlen "14716";
X	ENSEMBL114_rn	exon	24437834	24438010	2.27220531689836	+	.	gene_id "ENSRNOG00000061262"; transcript_id "ENSRNOG00000061262_tx_85"; exon_id "X_24437834_24438010_+"; exonnum "45"; txlen "14673";
X	ENSEMBL114_rn	exon	24437834	24438010	2.2229482371376	+	.	gene_id "ENSRNOG00000061262"; transcript_id "ENSRNOG00000061262_tx_86"; exon_id "X_24437834_24438010_+"; exonnum "46"; txlen "14973";
X	ENSEMBL114_rn	exon	24437834	24438010	2.17223032853909	+	.	gene_id "ENSRNOG00000061262"; transcript_id "ENSRNOG00000061262_tx_87"; exon_id "X_24437834_24438010_+"; exonnum "42"; txlen "14354";
X	ENSEMBL114_rn	exon	24437834	24438010	2.12008933649802	+	.	gene_id "ENSRNOG00000061262"; transcript_id "ENSRNOG00000061262_tx_88"; exon_id "X_24437834_24438010_+"; exonnum "44"; txlen "14748";
X	ENSEMBL114_rn	exon	24437834	24438010	2.11019517224578	+	.	gene_id "ENSRNOG00000061262"; transcript_id "ENSRNOG00000061262_tx_89"; exon_id "X_24437834_24438010_+"; exonnum "41"; txlen "14126";
X	ENSEMBL114_rn	exon	24437834	24438010	16.2774526614292	+	.	gene_id "ENSRNOG00000061262"; transcript_id "ENSRNOG00000061262_tx_9"; exon_id "X_24437834_24438010_+"; exonnum "41"; txlen "14222";
X	ENSEMBL114_rn	exon	24437834	24438010	2.07510754230256	+	.	gene_id "ENSRNOG00000061262"; transcript_id "ENSRNOG00000061262_tx_90"; exon_id "X_24437834_24438010_+"; exonnum "44"; txlen "14641";
X	ENSEMBL114_rn	exon	24437834	24438010	2.04872643008798	+	.	gene_id "ENSRNOG00000061262"; transcript_id "ENSRNOG00000061262_tx_91"; exon_id "X_24437834_24438010_+"; exonnum "42"; txlen "14461";
X	ENSEMBL114_rn	exon	24437834	24438010	2.00554220210138	+	.	gene_id "ENSRNOG00000061262"; transcript_id "ENSRNOG00000061262_tx_92"; exon_id "X_24437834_24438010_+"; exonnum "45"; txlen "14684";
X	ENSEMBL114_rn	exon	24437834	24438010	1.99711564837871	+	.	gene_id "ENSRNOG00000061262"; transcript_id "ENSRNOG00000061262_tx_93"; exon_id "X_24437834_24438010_+"; exonnum "45"; txlen "14745";
X	ENSEMBL114_rn	exon	24437834	24438010	1.94097824402144	+	.	gene_id "ENSRNOG00000061262"; transcript_id "ENSRNOG00000061262_tx_94"; exon_id "X_24437834_24438010_+"; exonnum "41"; txlen "14233";
X	ENSEMBL114_rn	exon	24437834	24438010	1.92711284533709	+	.	gene_id "ENSRNOG00000061262"; transcript_id "ENSRNOG00000061262_tx_95"; exon_id "X_24437834_24438010_+"; exonnum "45"; txlen "14869";
X	ENSEMBL114_rn	exon	24437834	24438010	1.85859554157798	+	.	gene_id "ENSRNOG00000061262"; transcript_id "ENSRNOG00000061262_tx_96"; exon_id "X_24437834_24438010_+"; exonnum "46"; txlen "14912";
X	ENSEMBL114_rn	exon	24437834	24438010	1.83258360305987	+	.	gene_id "ENSRNOG00000061262"; transcript_id "ENSRNOG00000061262_tx_97"; exon_id "X_24437834_24438010_+"; exonnum "44"; txlen "14441";
X	ENSEMBL114_rn	exon	24437834	24438010	1.82480959263566	+	.	gene_id "ENSRNOG00000061262"; transcript_id "ENSRNOG00000061262_tx_98"; exon_id "X_24437834_24438010_+"; exonnum "43"; txlen "14520";
X	ENSEMBL114_rn	exon	24437834	24438010	1.79375434407969	+	.	gene_id "ENSRNOG00000061262"; transcript_id "ENSRNOG00000061262_tx_99"; exon_id "X_24437834_24438010_+"; exonnum "44"; txlen "14445";
X	ensembl	exon	24438271	24438430	0	+	.	gene_id "ENSRNOG00000061262"; gene_version "3"; transcript_id "ENSRNOT00000081037"; transcript_version "3"; exon_number "36"; gene_name "Huwe1"; gene_source "ensembl"; gene_biotype "protein_coding"; transcript_name "Huwe1-201"; transcript_source "ensembl"; transcript_biotype "protein_coding"; exon_id "ENSRNOE00000568360"; exon_version "1";
X	ensembl	CDS	24438271	24438430	0	+	0	gene_id "ENSRNOG00000061262"; gene_version "3"; transcript_id "ENSRNOT00000081037"; transcript_version "3"; exon_number "36"; gene_name "Huwe1"; gene_source "ensembl"; gene_biotype "protein_coding"; transcript_name "Huwe1-201"; transcript_source "ensembl"; transcript_biotype "protein_coding"; protein_id "ENSRNOP00000069644"; protein_version "3";
X	ensembl	exon	24438271	24438430	0	+	.	gene_id "ENSRNOG00000061262"; gene_version "3"; transcript_id "ENSRNOT00000142703"; transcript_version "1"; exon_number "39"; gene_name "Huwe1"; gene_source "ensembl"; gene_biotype "protein_coding"; transcript_name "Huwe1-205"; transcript_source "ensembl"; transcript_biotype "protein_coding"; exon_id "ENSRNOE00000568360"; exon_version "1"; tag "Ensembl_canonical";
X	ensembl	CDS	24438271	24438430	0	+	0	gene_id "ENSRNOG00000061262"; gene_version "3"; transcript_id "ENSRNOT00000142703"; transcript_version "1"; exon_number "39"; gene_name "Huwe1"; gene_source "ensembl"; gene_biotype "protein_coding"; transcript_name "Huwe1-205"; transcript_source "ensembl"; transcript_biotype "protein_coding"; protein_id "ENSRNOP00000111830"; protein_version "1"; tag "Ensembl_canonical";
X	ensembl	exon	24438271	24438430	0	+	.	gene_id "ENSRNOG00000061262"; gene_version "3"; transcript_id "ENSRNOT00000098599"; transcript_version "2"; exon_number "41"; gene_name "Huwe1"; gene_source "ensembl"; gene_biotype "protein_coding"; transcript_name "Huwe1-203"; transcript_source "ensembl"; transcript_biotype "protein_coding"; exon_id "ENSRNOE00000568360"; exon_version "1";
X	ensembl	CDS	24438271	24438430	0	+	0	gene_id "ENSRNOG00000061262"; gene_version "3"; transcript_id "ENSRNOT00000098599"; transcript_version "2"; exon_number "41"; gene_name "Huwe1"; gene_source "ensembl"; gene_biotype "protein_coding"; transcript_name "Huwe1-203"; transcript_source "ensembl"; transcript_biotype "protein_coding"; protein_id "ENSRNOP00000095129"; protein_version "1";
X	ensembl	exon	24438271	24438430	0	+	.	gene_id "ENSRNOG00000061262"; gene_version "3"; transcript_id "ENSRNOT00000109386"; transcript_version "2"; exon_number "40"; gene_name "Huwe1"; gene_source "ensembl"; gene_biotype "protein_coding"; transcript_name "Huwe1-204"; transcript_source "ensembl"; transcript_biotype "protein_coding"; exon_id "ENSRNOE00000568360"; exon_version "1";
X	ensembl	CDS	24438271	24438430	0	+	0	gene_id "ENSRNOG00000061262"; gene_version "3"; transcript_id "ENSRNOT00000109386"; transcript_version "2"; exon_number "40"; gene_name "Huwe1"; gene_source "ensembl"; gene_biotype "protein_coding"; transcript_name "Huwe1-204"; transcript_source "ensembl"; transcript_biotype "protein_coding"; protein_id "ENSRNOP00000088915"; protein_version "1";
X	ensembl	exon	24438271	24438430	0	+	.	gene_id "ENSRNOG00000061262"; gene_version "3"; transcript_id "ENSRNOT00000090890"; transcript_version "3"; exon_number "40"; gene_name "Huwe1"; gene_source "ensembl"; gene_biotype "protein_coding"; transcript_name "Huwe1-202"; transcript_source "ensembl"; transcript_biotype "protein_coding"; exon_id "ENSRNOE00000568360"; exon_version "1";
X	ensembl	CDS	24438271	24438430	0	+	0	gene_id "ENSRNOG00000061262"; gene_version "3"; transcript_id "ENSRNOT00000090890"; transcript_version "3"; exon_number "40"; gene_name "Huwe1"; gene_source "ensembl"; gene_biotype "protein_coding"; transcript_name "Huwe1-202"; transcript_source "ensembl"; transcript_biotype "protein_coding"; protein_id "ENSRNOP00000071818"; protein_version "3";
X	ENSEMBL114_rn	exon	24438271	24438430	18.0825177300146	+	.	gene_id "ENSRNOG00000061262"; transcript_id "ENSRNOG00000061262_tx_1"; exon_id "X_24438271_24438430_+"; exonnum "40"; txlen "13886";
X	ENSEMBL114_rn	exon	24438271	24438430	16.2774526614292	+	.	gene_id "ENSRNOG00000061262"; transcript_id "ENSRNOG00000061262_tx_10"; exon_id "X_24438271_24438430_+"; exonnum "42"; txlen "13820";
X	ENSEMBL114_rn	exon	24438271	24438430	1.68474866932805	+	.	gene_id "ENSRNOG00000061262"; transcript_id "ENSRNOG00000061262_tx_100"; exon_id "X_24438271_24438430_+"; exonnum "47"; txlen "14916";
X	ENSEMBL114_rn	exon	24438271	24438430	1.66596825095082	+	.	gene_id "ENSRNOG00000061262"; transcript_id "ENSRNOG00000061262_tx_101"; exon_id "X_24438271_24438430_+"; exonnum "47"; txlen "15002";
X	ENSEMBL114_rn	exon	24438271	24438430	1.63264471102604	+	.	gene_id "ENSRNOG00000061262"; transcript_id "ENSRNOG00000061262_tx_102"; exon_id "X_24438271_24438430_+"; exonnum "46"; txlen "14488";
X	ENSEMBL114_rn	exon	24438271	24438430	1.61452589864839	+	.	gene_id "ENSRNOG00000061262"; transcript_id "ENSRNOG00000061262_tx_103"; exon_id "X_24438271_24438430_+"; exonnum "47"; txlen "14720";
X	ENSEMBL114_rn	exon	24438271	24438430	1.53894286287329	+	.	gene_id "ENSRNOG00000061262"; transcript_id "ENSRNOG00000061262_tx_104"; exon_id "X_24438271_24438430_+"; exonnum "46"; txlen "14920";
X	ENSEMBL114_rn	exon	24438271	24438430	1.53631468650454	+	.	gene_id "ENSRNOG00000061262"; transcript_id "ENSRNOG00000061262_tx_105"; exon_id "X_24438271_24438430_+"; exonnum "47"; txlen "14777";
X	ENSEMBL114_rn	exon	24438271	24438430	1.4890156402905	+	.	gene_id "ENSRNOG00000061262"; transcript_id "ENSRNOG00000061262_tx_106"; exon_id "X_24438271_24438430_+"; exonnum "43"; txlen "14059";
X	ENSEMBL114_rn	exon	24438271	24438430	1.46826764815728	+	.	gene_id "ENSRNOG00000061262"; transcript_id "ENSRNOG00000061262_tx_107"; exon_id "X_24438271_24438430_+"; exonnum "43"; txlen "14718";
X	ENSEMBL114_rn	exon	24438271	24438430	1.45092516966894	+	.	gene_id "ENSRNOG00000061262"; transcript_id "ENSRNOG00000061262_tx_108"; exon_id "X_24438271_24438430_+"; exonnum "42"; txlen "14490";
X	ENSEMBL114_rn	exon	24438271	24438430	1.41812920909548	+	.	gene_id "ENSRNOG00000061262"; transcript_id "ENSRNOG00000061262_tx_109"; exon_id "X_24438271_24438430_+"; exonnum "47"; txlen "14977";
X	ENSEMBL114_rn	exon	24438271	24438430	15.9375179758131	+	.	gene_id "ENSRNOG00000061262"; transcript_id "ENSRNOG00000061262_tx_11"; exon_id "X_24438271_24438430_+"; exonnum "45"; txlen "14847";
X	ENSEMBL114_rn	exon	24438271	24438430	1.40245507183815	+	.	gene_id "ENSRNOG00000061262"; transcript_id "ENSRNOG00000061262_tx_110"; exon_id "X_24438271_24438430_+"; exonnum "42"; txlen "13831";
X	ENSEMBL114_rn	exon	24438271	24438430	1.39773882470585	+	.	gene_id "ENSRNOG00000061262"; transcript_id "ENSRNOG00000061262_tx_111"; exon_id "X_24438271_24438430_+"; exonnum "48"; txlen "15020";
X	ENSEMBL114_rn	exon	24438271	24438430	1.39478135988465	+	.	gene_id "ENSRNOG00000061262"; transcript_id "ENSRNOG00000061262_tx_112"; exon_id "X_24438271_24438430_+"; exonnum "47"; txlen "14792";
X	ENSEMBL114_rn	exon	24438271	24438430	1.38990076064334	+	.	gene_id "ENSRNOG00000061262"; transcript_id "ENSRNOG00000061262_tx_113"; exon_id "X_24438271_24438430_+"; exonnum "44"; txlen "14324";
X	ENSEMBL114_rn	exon	24438271	24438430	1.38497428320938	+	.	gene_id "ENSRNOG00000061262"; transcript_id "ENSRNOG00000061262_tx_114"; exon_id "X_24438271_24438430_+"; exonnum "44"; txlen "14569";
X	ENSEMBL114_rn	exon	24438271	24438430	1.36382076150603	+	.	gene_id "ENSRNOG00000061262"; transcript_id "ENSRNOG00000061262_tx_115"; exon_id "X_24438271_24438430_+"; exonnum "47"; txlen "14781";
X	ENSEMBL114_rn	exon	24438271	24438430	1.33494069194171	+	.	gene_id "ENSRNOG00000061262"; transcript_id "ENSRNOG00000061262_tx_116"; exon_id "X_24438271_24438430_+"; exonnum "45"; txlen "14692";
X	ENSEMBL114_rn	exon	24438271	24438430	1.30038217093244	+	.	gene_id "ENSRNOG00000061262"; transcript_id "ENSRNOG00000061262_tx_117"; exon_id "X_24438271_24438430_+"; exonnum "48"; txlen "15024";
X	ENSEMBL114_rn	exon	24438271	24438430	1.29698126790259	+	.	gene_id "ENSRNOG00000061262"; transcript_id "ENSRNOG00000061262_tx_118"; exon_id "X_24438271_24438430_+"; exonnum "46"; txlen "14688";
X	ENSEMBL114_rn	exon	24438271	24438430	1.28929137508507	+	.	gene_id "ENSRNOG00000061262"; transcript_id "ENSRNOG00000061262_tx_119"; exon_id "X_24438271_24438430_+"; exonnum "46"; txlen "14492";
X	ENSEMBL114_rn	exon	24438271	24438430	15.7515947838836	+	.	gene_id "ENSRNOG00000061262"; transcript_id "ENSRNOG00000061262_tx_12"; exon_id "X_24438271_24438430_+"; exonnum "44"; txlen "14619";
X	ENSEMBL114_rn	exon	24438271	24438430	1.22745306999971	+	.	gene_id "ENSRNOG00000061262"; transcript_id "ENSRNOG00000061262_tx_120"; exon_id "X_24438271_24438430_+"; exonnum "46"; txlen "14916";
X	ENSEMBL114_rn	exon	24438271	24438430	1.21053093731367	+	.	gene_id "ENSRNOG00000061262"; transcript_id "ENSRNOG00000061262_tx_121"; exon_id "X_24438271_24438430_+"; exonnum "43"; txlen "14341";
X	ENSEMBL114_rn	exon	24438271	24438430	1.20897028170319	+	.	gene_id "ENSRNOG00000061262"; transcript_id "ENSRNOG00000061262_tx_122"; exon_id "X_24438271_24438430_+"; exonnum "46"; txlen "14749";
X	ENSEMBL114_rn	exon	24438271	24438430	1.12945391701215	+	.	gene_id "ENSRNOG00000061262"; transcript_id "ENSRNOG00000061262_tx_123"; exon_id "X_24438271_24438430_+"; exonnum "45"; txlen "14688";
X	ENSEMBL114_rn	exon	24438271	24438430	1.08746760469256	+	.	gene_id "ENSRNOG00000061262"; transcript_id "ENSRNOG00000061262_tx_124"; exon_id "X_24438271_24438430_+"; exonnum "48"; txlen "14824";
X	ENSEMBL114_rn	exon	24438271	24438430	1.07736281108937	+	.	gene_id "ENSRNOG00000061262"; transcript_id "ENSRNOG00000061262_tx_126"; exon_id "X_24438271_24438430_+"; exonnum "43"; txlen "14234";
X	ENSEMBL114_rn	exon	24438271	24438430	1.07341242521646	+	.	gene_id "ENSRNOG00000061262"; transcript_id "ENSRNOG00000061262_tx_127"; exon_id "X_24438271_24438430_+"; exonnum "46"; txlen "14549";
X	ENSEMBL114_rn	exon	24438271	24438430	1.02509438284135	+	.	gene_id "ENSRNOG00000061262"; transcript_id "ENSRNOG00000061262_tx_128"; exon_id "X_24438271_24438430_+"; exonnum "47"; txlen "15028";
X	ENSEMBL114_rn	exon	24438271	24438430	1.00983252752966	+	.	gene_id "ENSRNOG00000061262"; transcript_id "ENSRNOG00000061262_tx_129"; exon_id "X_24438271_24438430_+"; exonnum "47"; txlen "14796";
X	ENSEMBL114_rn	exon	24438271	24438430	15.676487642737	+	.	gene_id "ENSRNOG00000061262"; transcript_id "ENSRNOG00000061262_tx_13"; exon_id "X_24438271_24438430_+"; exonnum "46"; txlen "14964";
X	ENSEMBL114_rn	exon	24438271	24438430	0.975382959357123	+	.	gene_id "ENSRNOG00000061262"; transcript_id "ENSRNOG00000061262_tx_130"; exon_id "X_24438271_24438430_+"; exonnum "42"; txlen "13724";
X	ENSEMBL114_rn	exon	24438271	24438430	0.975382959357123	+	.	gene_id "ENSRNOG00000061262"; transcript_id "ENSRNOG00000061262_tx_131"; exon_id "X_24438271_24438430_+"; exonnum "43"; txlen "13952";
X	ENSEMBL114_rn	exon	24438271	24438430	0.971101132648198	+	.	gene_id "ENSRNOG00000061262"; transcript_id "ENSRNOG00000061262_tx_132"; exon_id "X_24438271_24438430_+"; exonnum "43"; txlen "14457";
X	ENSEMBL114_rn	exon	24438271	24438430	0.960040732370348	+	.	gene_id "ENSRNOG00000061262"; transcript_id "ENSRNOG00000061262_tx_133"; exon_id "X_24438271_24438430_+"; exonnum "43"; txlen "14611";
X	ENSEMBL114_rn	exon	24438271	24438430	0.877290333269463	+	.	gene_id "ENSRNOG00000061262"; transcript_id "ENSRNOG00000061262_tx_134"; exon_id "X_24438271_24438430_+"; exonnum "44"; txlen "14462";
X	ENSEMBL114_rn	exon	24438271	24438430	0.875166521995547	+	.	gene_id "ENSRNOG00000061262"; transcript_id "ENSRNOG00000061262_tx_135"; exon_id "X_24438271_24438430_+"; exonnum "43"; txlen "14316";
X	ENSEMBL114_rn	exon	24438271	24438430	0.865999155116631	+	.	gene_id "ENSRNOG00000061262"; transcript_id "ENSRNOG00000061262_tx_136"; exon_id "X_24438271_24438430_+"; exonnum "47"; txlen "14596";
X	ENSEMBL114_rn	exon	24438271	24438430	0.855317932051619	+	.	gene_id "ENSRNOG00000061262"; transcript_id "ENSRNOG00000061262_tx_137"; exon_id "X_24438271_24438430_+"; exonnum "42"; txlen "14383";
X	ENSEMBL114_rn	exon	24438271	24438430	0.823342316278663	+	.	gene_id "ENSRNOG00000061262"; transcript_id "ENSRNOG00000061262_tx_138"; exon_id "X_24438271_24438430_+"; exonnum "44"; txlen "14826";
X	ENSEMBL114_rn	exon	24438271	24438430	0.819187056494042	+	.	gene_id "ENSRNOG00000061262"; transcript_id "ENSRNOG00000061262_tx_139"; exon_id "X_24438271_24438430_+"; exonnum "42"; txlen "14088";
X	ENSEMBL114_rn	exon	24438271	24438430	15.5610888094801	+	.	gene_id "ENSRNOG00000061262"; transcript_id "ENSRNOG00000061262_tx_14"; exon_id "X_24438271_24438430_+"; exonnum "45"; txlen "14736";
X	ENSEMBL114_rn	exon	24438271	24438430	0.788694869744323	+	.	gene_id "ENSRNOG00000061262"; transcript_id "ENSRNOG00000061262_tx_141"; exon_id "X_24438271_24438430_+"; exonnum "48"; txlen "14828";
X	ENSEMBL114_rn	exon	24438271	24438430	0.779643877858611	+	.	gene_id "ENSRNOG00000061262"; transcript_id "ENSRNOG00000061262_tx_142"; exon_id "X_24438271_24438430_+"; exonnum "46"; txlen "14800";
X	ENSEMBL114_rn	exon	24438271	24438430	0.753189812229264	+	.	gene_id "ENSRNOG00000061262"; transcript_id "ENSRNOG00000061262_tx_143"; exon_id "X_24438271_24438430_+"; exonnum "46"; txlen "14553";
X	ENSEMBL114_rn	exon	24438271	24438430	0.742916051758986	+	.	gene_id "ENSRNOG00000061262"; transcript_id "ENSRNOG00000061262_tx_144"; exon_id "X_24438271_24438430_+"; exonnum "44"; txlen "14167";
X	ENSEMBL114_rn	exon	24438271	24438430	0.717641914573088	+	.	gene_id "ENSRNOG00000061262"; transcript_id "ENSRNOG00000061262_tx_145"; exon_id "X_24438271_24438430_+"; exonnum "44"; txlen "14471";
X	ENSEMBL114_rn	exon	24438271	24438430	0.709863563492586	+	.	gene_id "ENSRNOG00000061262"; transcript_id "ENSRNOG00000061262_tx_146"; exon_id "X_24438271_24438430_+"; exonnum "42"; txlen "14229";
X	ENSEMBL114_rn	exon	24438271	24438430	0.709558917124968	+	.	gene_id "ENSRNOG00000061262"; transcript_id "ENSRNOG00000061262_tx_147"; exon_id "X_24438271_24438430_+"; exonnum "46"; txlen "15027";
X	ENSEMBL114_rn	exon	24438271	24438430	0.696399512904799	+	.	gene_id "ENSRNOG00000061262"; transcript_id "ENSRNOG00000061262_tx_148"; exon_id "X_24438271_24438430_+"; exonnum "43"; txlen "14598";
X	ENSEMBL114_rn	exon	24438271	24438430	0.692744209077956	+	.	gene_id "ENSRNOG00000061262"; transcript_id "ENSRNOG00000061262_tx_149"; exon_id "X_24438271_24438430_+"; exonnum "42"; txlen "14122";
X	ENSEMBL114_rn	exon	24438271	24438430	15.3480479455673	+	.	gene_id "ENSRNOG00000061262"; transcript_id "ENSRNOG00000061262_tx_15"; exon_id "X_24438271_24438430_+"; exonnum "47"; txlen "15072";
X	ENSEMBL114_rn	exon	24438271	24438430	0.692744209077956	+	.	gene_id "ENSRNOG00000061262"; transcript_id "ENSRNOG00000061262_tx_150"; exon_id "X_24438271_24438430_+"; exonnum "43"; txlen "14350";
X	ENSEMBL114_rn	exon	24438271	24438430	0.689344994292965	+	.	gene_id "ENSRNOG00000061262"; transcript_id "ENSRNOG00000061262_tx_151"; exon_id "X_24438271_24438430_+"; exonnum "45"; txlen "14290";
X	ENSEMBL114_rn	exon	24438271	24438430	0.635111234998972	+	.	gene_id "ENSRNOG00000061262"; transcript_id "ENSRNOG00000061262_tx_152"; exon_id "X_24438271_24438430_+"; exonnum "47"; txlen "14600";
X	ENSEMBL114_rn	exon	24438271	24438430	0.628800709784902	+	.	gene_id "ENSRNOG00000061262"; transcript_id "ENSRNOG00000061262_tx_153"; exon_id "X_24438271_24438430_+"; exonnum "46"; txlen "14518";
X	ENSEMBL114_rn	exon	24438271	24438430	0.6220475473519	+	.	gene_id "ENSRNOG00000061262"; transcript_id "ENSRNOG00000061262_tx_154"; exon_id "X_24438271_24438430_+"; exonnum "45"; txlen "14947";
X	ENSEMBL114_rn	exon	24438271	24438430	0.61333347248266	+	.	gene_id "ENSRNOG00000061262"; transcript_id "ENSRNOG00000061262_tx_155"; exon_id "X_24438271_24438430_+"; exonnum "45"; txlen "14799";
X	ENSEMBL114_rn	exon	24438271	24438430	0.596549188235028	+	.	gene_id "ENSRNOG00000061262"; transcript_id "ENSRNOG00000061262_tx_156"; exon_id "X_24438271_24438430_+"; exonnum "44"; txlen "14187";
X	ENSEMBL114_rn	exon	24438271	24438430	0.590115882942769	+	.	gene_id "ENSRNOG00000061262"; transcript_id "ENSRNOG00000061262_tx_157"; exon_id "X_24438271_24438430_+"; exonnum "44"; txlen "14747";
X	ENSEMBL114_rn	exon	24438271	24438430	0.588008252870782	+	.	gene_id "ENSRNOG00000061262"; transcript_id "ENSRNOG00000061262_tx_158"; exon_id "X_24438271_24438430_+"; exonnum "45"; txlen "14943";
X	ENSEMBL114_rn	exon	24438271	24438430	0.55674963476638	+	.	gene_id "ENSRNOG00000061262"; transcript_id "ENSRNOG00000061262_tx_159"; exon_id "X_24438271_24438430_+"; exonnum "43"; txlen "13896";
X	ENSEMBL114_rn	exon	24438271	24438430	14.6028434370985	+	.	gene_id "ENSRNOG00000061262"; transcript_id "ENSRNOG00000061262_tx_16"; exon_id "X_24438271_24438430_+"; exonnum "46"; txlen "14844";
X	ENSEMBL114_rn	exon	24438271	24438430	0.551603111385579	+	.	gene_id "ENSRNOG00000061262"; transcript_id "ENSRNOG00000061262_tx_160"; exon_id "X_24438271_24438430_+"; exonnum "46"; txlen "14514";
X	ENSEMBL114_rn	exon	24438271	24438430	0.530278145442841	+	.	gene_id "ENSRNOG00000061262"; transcript_id "ENSRNOG00000061262_tx_161"; exon_id "X_24438271_24438430_+"; exonnum "44"; txlen "14753";
X	ENSEMBL114_rn	exon	24438271	24438430	0.519010455510663	+	.	gene_id "ENSRNOG00000061262"; transcript_id "ENSRNOG00000061262_tx_162"; exon_id "X_24438271_24438430_+"; exonnum "46"; txlen "15023";
X	ENSEMBL114_rn	exon	24438271	24438430	0.498350667310329	+	.	gene_id "ENSRNOG00000061262"; transcript_id "ENSRNOG00000061262_tx_163"; exon_id "X_24438271_24438430_+"; exonnum "43"; txlen "14243";
X	ENSEMBL114_rn	exon	24438271	24438430	0.4964517482198	+	.	gene_id "ENSRNOG00000061262"; transcript_id "ENSRNOG00000061262_tx_164"; exon_id "X_24438271_24438430_+"; exonnum "44"; txlen "14715";
X	ENSEMBL114_rn	exon	24438271	24438430	0.481845552161738	+	.	gene_id "ENSRNOG00000061262"; transcript_id "ENSRNOG00000061262_tx_165"; exon_id "X_24438271_24438430_+"; exonnum "45"; txlen "14286";
X	ENSEMBL114_rn	exon	24438271	24438430	0.473836819002849	+	.	gene_id "ENSRNOG00000061262"; transcript_id "ENSRNOG00000061262_tx_166"; exon_id "X_24438271_24438430_+"; exonnum "43"; txlen "14055";
X	ENSEMBL114_rn	exon	24438271	24438430	0.470386428770041	+	.	gene_id "ENSRNOG00000061262"; transcript_id "ENSRNOG00000061262_tx_167"; exon_id "X_24438271_24438430_+"; exonnum "45"; txlen "14836";
X	ENSEMBL114_rn	exon	24438271	24438430	0.464975502446542	+	.	gene_id "ENSRNOG00000061262"; transcript_id "ENSRNOG00000061262_tx_168"; exon_id "X_24438271_24438430_+"; exonnum "44"; txlen "14713";
X	ENSEMBL114_rn	exon	24438271	24438430	0.464975502446542	+	.	gene_id "ENSRNOG00000061262"; transcript_id "ENSRNOG00000061262_tx_169"; exon_id "X_24438271_24438430_+"; exonnum "45"; txlen "14941";
X	ENSEMBL114_rn	exon	24438271	24438430	13.4705705722107	+	.	gene_id "ENSRNOG00000061262"; transcript_id "ENSRNOG00000061262_tx_17"; exon_id "X_24438271_24438430_+"; exonnum "45"; txlen "14740";
X	ENSEMBL114_rn	exon	24438271	24438430	0.464975502446542	+	.	gene_id "ENSRNOG00000061262"; transcript_id "ENSRNOG00000061262_tx_170"; exon_id "X_24438271_24438430_+"; exonnum "45"; txlen "14821";
X	ENSEMBL114_rn	exon	24438271	24438430	0.461293733752885	+	.	gene_id "ENSRNOG00000061262"; transcript_id "ENSRNOG00000061262_tx_171"; exon_id "X_24438271_24438430_+"; exonnum "44"; txlen "14467";
X	ENSEMBL114_rn	exon	24438271	24438430	0.458593013833382	+	.	gene_id "ENSRNOG00000061262"; transcript_id "ENSRNOG00000061262_tx_172"; exon_id "X_24438271_24438430_+"; exonnum "44"; txlen "14565";
X	ENSEMBL114_rn	exon	24438271	24438430	0.451140795002164	+	.	gene_id "ENSRNOG00000061262"; transcript_id "ENSRNOG00000061262_tx_173"; exon_id "X_24438271_24438430_+"; exonnum "44"; txlen "14719";
X	ENSEMBL114_rn	exon	24438271	24438430	0.447775320866567	+	.	gene_id "ENSRNOG00000061262"; transcript_id "ENSRNOG00000061262_tx_174"; exon_id "X_24438271_24438430_+"; exonnum "44"; txlen "14608";
X	ENSEMBL114_rn	exon	24438271	24438430	0.441228199373972	+	.	gene_id "ENSRNOG00000061262"; transcript_id "ENSRNOG00000061262_tx_175"; exon_id "X_24438271_24438430_+"; exonnum "45"; txlen "14795";
X	ENSEMBL114_rn	exon	24438271	24438430	0.424015437502307	+	.	gene_id "ENSRNOG00000061262"; transcript_id "ENSRNOG00000061262_tx_176"; exon_id "X_24438271_24438430_+"; exonnum "46"; txlen "14990";
X	ENSEMBL114_rn	exon	24438271	24438430	0.423992783237166	+	.	gene_id "ENSRNOG00000061262"; transcript_id "ENSRNOG00000061262_tx_177"; exon_id "X_24438271_24438430_+"; exonnum "48"; txlen "15303";
X	ENSEMBL114_rn	exon	24438271	24438430	0.413932613100056	+	.	gene_id "ENSRNOG00000061262"; transcript_id "ENSRNOG00000061262_tx_178"; exon_id "X_24438271_24438430_+"; exonnum "46"; txlen "15049";
X	ENSEMBL114_rn	exon	24438271	24438430	0.402556904820157	+	.	gene_id "ENSRNOG00000061262"; transcript_id "ENSRNOG00000061262_tx_179"; exon_id "X_24438271_24438430_+"; exonnum "46"; txlen "14398";
X	ENSEMBL114_rn	exon	24438271	24438430	13.4705705722107	+	.	gene_id "ENSRNOG00000061262"; transcript_id "ENSRNOG00000061262_tx_18"; exon_id "X_24438271_24438430_+"; exonnum "46"; txlen "14968";
X	ENSEMBL114_rn	exon	24438271	24438430	0.399282482360026	+	.	gene_id "ENSRNOG00000061262"; transcript_id "ENSRNOG00000061262_tx_180"; exon_id "X_24438271_24438430_+"; exonnum "45"; txlen "14575";
X	ENSEMBL114_rn	exon	24438271	24438430	0.385824132264107	+	.	gene_id "ENSRNOG00000061262"; transcript_id "ENSRNOG00000061262_tx_181"; exon_id "X_24438271_24438430_+"; exonnum "44"; txlen "14424";
X	ENSEMBL114_rn	exon	24438271	24438430	13.2745625561723	+	.	gene_id "ENSRNOG00000061262"; transcript_id "ENSRNOG00000061262_tx_19"; exon_id "X_24438271_24438430_+"; exonnum "47"; txlen "15076";
X	ENSEMBL114_rn	exon	24438271	24438430	17.8109357485118	+	.	gene_id "ENSRNOG00000061262"; transcript_id "ENSRNOG00000061262_tx_2"; exon_id "X_24438271_24438430_+"; exonnum "40"; txlen "13484";
X	ENSEMBL114_rn	exon	24438271	24438430	12.6973545273637	+	.	gene_id "ENSRNOG00000061262"; transcript_id "ENSRNOG00000061262_tx_20"; exon_id "X_24438271_24438430_+"; exonnum "46"; txlen "14848";
X	ENSEMBL114_rn	exon	24438271	24438430	12.4657234413515	+	.	gene_id "ENSRNOG00000061262"; transcript_id "ENSRNOG00000061262_tx_21"; exon_id "X_24438271_24438430_+"; exonnum "47"; txlen "15011";
X	ENSEMBL114_rn	exon	24438271	24438430	12.3401055381525	+	.	gene_id "ENSRNOG00000061262"; transcript_id "ENSRNOG00000061262_tx_22"; exon_id "X_24438271_24438430_+"; exonnum "46"; txlen "14783";
X	ENSEMBL114_rn	exon	24438271	24438430	12.3282147842993	+	.	gene_id "ENSRNOG00000061262"; transcript_id "ENSRNOG00000061262_tx_23"; exon_id "X_24438271_24438430_+"; exonnum "48"; txlen "15119";
X	ENSEMBL114_rn	exon	24438271	24438430	11.9736887678135	+	.	gene_id "ENSRNOG00000061262"; transcript_id "ENSRNOG00000061262_tx_24"; exon_id "X_24438271_24438430_+"; exonnum "47"; txlen "14891";
X	ENSEMBL114_rn	exon	24438271	24438430	11.8939559936021	+	.	gene_id "ENSRNOG00000061262"; transcript_id "ENSRNOG00000061262_tx_25"; exon_id "X_24438271_24438430_+"; exonnum "44"; txlen "14337";
X	ENSEMBL114_rn	exon	24438271	24438430	11.5911170334597	+	.	gene_id "ENSRNOG00000061262"; transcript_id "ENSRNOG00000061262_tx_26"; exon_id "X_24438271_24438430_+"; exonnum "43"; txlen "14109";
X	ENSEMBL114_rn	exon	24438271	24438430	10.9951820078276	+	.	gene_id "ENSRNOG00000061262"; transcript_id "ENSRNOG00000061262_tx_27"; exon_id "X_24438271_24438430_+"; exonnum "47"; txlen "15015";
X	ENSEMBL114_rn	exon	24438271	24438430	10.9315274569287	+	.	gene_id "ENSRNOG00000061262"; transcript_id "ENSRNOG00000061262_tx_28"; exon_id "X_24438271_24438430_+"; exonnum "48"; txlen "15123";
X	ENSEMBL114_rn	exon	24438271	24438430	10.7009919609671	+	.	gene_id "ENSRNOG00000061262"; transcript_id "ENSRNOG00000061262_tx_29"; exon_id "X_24438271_24438430_+"; exonnum "45"; txlen "14445";
X	ENSEMBL114_rn	exon	24438271	24438430	17.4667177765963	+	.	gene_id "ENSRNOG00000061262"; transcript_id "ENSRNOG00000061262_tx_3"; exon_id "X_24438271_24438430_+"; exonnum "41"; txlen "14114";
X	ENSEMBL114_rn	exon	24438271	24438430	10.6977294826572	+	.	gene_id "ENSRNOG00000061262"; transcript_id "ENSRNOG00000061262_tx_30"; exon_id "X_24438271_24438430_+"; exonnum "46"; txlen "14562";
X	ENSEMBL114_rn	exon	24438271	24438430	10.688509250283	+	.	gene_id "ENSRNOG00000061262"; transcript_id "ENSRNOG00000061262_tx_31"; exon_id "X_24438271_24438430_+"; exonnum "45"; txlen "14334";
X	ENSEMBL114_rn	exon	24438271	24438430	10.644423122884	+	.	gene_id "ENSRNOG00000061262"; transcript_id "ENSRNOG00000061262_tx_32"; exon_id "X_24438271_24438430_+"; exonnum "46"; txlen "14787";
X	ENSEMBL114_rn	exon	24438271	24438430	10.350985185057	+	.	gene_id "ENSRNOG00000061262"; transcript_id "ENSRNOG00000061262_tx_33"; exon_id "X_24438271_24438430_+"; exonnum "47"; txlen "14895";
X	ENSEMBL114_rn	exon	24438271	24438430	9.6361816744722	+	.	gene_id "ENSRNOG00000061262"; transcript_id "ENSRNOG00000061262_tx_34"; exon_id "X_24438271_24438430_+"; exonnum "47"; txlen "14670";
X	ENSEMBL114_rn	exon	24438271	24438430	9.20976546239174	+	.	gene_id "ENSRNOG00000061262"; transcript_id "ENSRNOG00000061262_tx_35"; exon_id "X_24438271_24438430_+"; exonnum "47"; txlen "14609";
X	ENSEMBL114_rn	exon	24438271	24438430	9.1525499112553	+	.	gene_id "ENSRNOG00000061262"; transcript_id "ENSRNOG00000061262_tx_36"; exon_id "X_24438271_24438430_+"; exonnum "46"; txlen "14442";
X	ENSEMBL114_rn	exon	24438271	24438430	9.1204789988273	+	.	gene_id "ENSRNOG00000061262"; transcript_id "ENSRNOG00000061262_tx_37"; exon_id "X_24438271_24438430_+"; exonnum "46"; txlen "14381";
X	ENSEMBL114_rn	exon	24438271	24438430	9.06017469412204	+	.	gene_id "ENSRNOG00000061262"; transcript_id "ENSRNOG00000061262_tx_38"; exon_id "X_24438271_24438430_+"; exonnum "46"; txlen "14566";
X	ENSEMBL114_rn	exon	24438271	24438430	8.69718188242856	+	.	gene_id "ENSRNOG00000061262"; transcript_id "ENSRNOG00000061262_tx_39"; exon_id "X_24438271_24438430_+"; exonnum "44"; txlen "14217";
X	ENSEMBL114_rn	exon	24438271	24438430	17.3235848651316	+	.	gene_id "ENSRNOG00000061262"; transcript_id "ENSRNOG00000061262_tx_4"; exon_id "X_24438271_24438430_+"; exonnum "41"; txlen "13712";
X	ENSEMBL114_rn	exon	24438271	24438430	8.41429541385188	+	.	gene_id "ENSRNOG00000061262"; transcript_id "ENSRNOG00000061262_tx_40"; exon_id "X_24438271_24438430_+"; exonnum "48"; txlen "14717";
X	ENSEMBL114_rn	exon	24438271	24438430	8.38802957563815	+	.	gene_id "ENSRNOG00000061262"; transcript_id "ENSRNOG00000061262_tx_41"; exon_id "X_24438271_24438430_+"; exonnum "47"; txlen "14489";
X	ENSEMBL114_rn	exon	24438271	24438430	8.33574573800662	+	.	gene_id "ENSRNOG00000061262"; transcript_id "ENSRNOG00000061262_tx_42"; exon_id "X_24438271_24438430_+"; exonnum "45"; txlen "14338";
X	ENSEMBL114_rn	exon	24438271	24438430	8.14033753420617	+	.	gene_id "ENSRNOG00000061262"; transcript_id "ENSRNOG00000061262_tx_43"; exon_id "X_24438271_24438430_+"; exonnum "41"; txlen "14099";
X	ENSEMBL114_rn	exon	24438271	24438430	8.14033753420617	+	.	gene_id "ENSRNOG00000061262"; transcript_id "ENSRNOG00000061262_tx_44"; exon_id "X_24438271_24438430_+"; exonnum "41"; txlen "13697";
X	ENSEMBL114_rn	exon	24438271	24438430	8.12921419994192	+	.	gene_id "ENSRNOG00000061262"; transcript_id "ENSRNOG00000061262_tx_45"; exon_id "X_24438271_24438430_+"; exonnum "42"; txlen "14327";
X	ENSEMBL114_rn	exon	24438271	24438430	8.11156089829333	+	.	gene_id "ENSRNOG00000061262"; transcript_id "ENSRNOG00000061262_tx_46"; exon_id "X_24438271_24438430_+"; exonnum "46"; txlen "14446";
X	ENSEMBL114_rn	exon	24438271	24438430	7.99564587561929	+	.	gene_id "ENSRNOG00000061262"; transcript_id "ENSRNOG00000061262_tx_47"; exon_id "X_24438271_24438430_+"; exonnum "47"; txlen "14613";
X	ENSEMBL114_rn	exon	24438271	24438430	7.97322771055276	+	.	gene_id "ENSRNOG00000061262"; transcript_id "ENSRNOG00000061262_tx_48"; exon_id "X_24438271_24438430_+"; exonnum "47"; txlen "14674";
X	ENSEMBL114_rn	exon	24438271	24438430	7.6869878752479	+	.	gene_id "ENSRNOG00000061262"; transcript_id "ENSRNOG00000061262_tx_49"; exon_id "X_24438271_24438430_+"; exonnum "42"; txlen "13925";
X	ENSEMBL114_rn	exon	24438271	24438430	17.0619707804202	+	.	gene_id "ENSRNOG00000061262"; transcript_id "ENSRNOG00000061262_tx_5"; exon_id "X_24438271_24438430_+"; exonnum "44"; txlen "14739";
X	ENSEMBL114_rn	exon	24438271	24438430	7.57125770530769	+	.	gene_id "ENSRNOG00000061262"; transcript_id "ENSRNOG00000061262_tx_50"; exon_id "X_24438271_24438430_+"; exonnum "42"; txlen "14207";
X	ENSEMBL114_rn	exon	24438271	24438430	7.34360245922778	+	.	gene_id "ENSRNOG00000061262"; transcript_id "ENSRNOG00000061262_tx_51"; exon_id "X_24438271_24438430_+"; exonnum "46"; txlen "14385";
X	ENSEMBL114_rn	exon	24438271	24438430	7.24866103045205	+	.	gene_id "ENSRNOG00000061262"; transcript_id "ENSRNOG00000061262_tx_52"; exon_id "X_24438271_24438430_+"; exonnum "42"; txlen "13805";
X	ENSEMBL114_rn	exon	24438271	24438430	7.20619151234776	+	.	gene_id "ENSRNOG00000061262"; transcript_id "ENSRNOG00000061262_tx_53"; exon_id "X_24438271_24438430_+"; exonnum "43"; txlen "14435";
X	ENSEMBL114_rn	exon	24438271	24438430	6.95194682464523	+	.	gene_id "ENSRNOG00000061262"; transcript_id "ENSRNOG00000061262_tx_54"; exon_id "X_24438271_24438430_+"; exonnum "43"; txlen "14033";
X	ENSEMBL114_rn	exon	24438271	24438430	6.94507774648369	+	.	gene_id "ENSRNOG00000061262"; transcript_id "ENSRNOG00000061262_tx_55"; exon_id "X_24438271_24438430_+"; exonnum "48"; txlen "14721";
X	ENSEMBL114_rn	exon	24438271	24438430	6.66172324929375	+	.	gene_id "ENSRNOG00000061262"; transcript_id "ENSRNOG00000061262_tx_56"; exon_id "X_24438271_24438430_+"; exonnum "44"; txlen "14846";
X	ENSEMBL114_rn	exon	24438271	24438430	6.6601586062315	+	.	gene_id "ENSRNOG00000061262"; transcript_id "ENSRNOG00000061262_tx_57"; exon_id "X_24438271_24438430_+"; exonnum "47"; txlen "14493";
X	ENSEMBL114_rn	exon	24438271	24438430	6.09436538789888	+	.	gene_id "ENSRNOG00000061262"; transcript_id "ENSRNOG00000061262_tx_58"; exon_id "X_24438271_24438430_+"; exonnum "43"; txlen "14618";
X	ENSEMBL114_rn	exon	24438271	24438430	4.97160258608019	+	.	gene_id "ENSRNOG00000061262"; transcript_id "ENSRNOG00000061262_tx_59"; exon_id "X_24438271_24438430_+"; exonnum "45"; txlen "14954";
X	ENSEMBL114_rn	exon	24438271	24438430	16.7736199800577	+	.	gene_id "ENSRNOG00000061262"; transcript_id "ENSRNOG00000061262_tx_6"; exon_id "X_24438271_24438430_+"; exonnum "43"; txlen "14511";
X	ENSEMBL114_rn	exon	24438271	24438430	4.85478501791185	+	.	gene_id "ENSRNOG00000061262"; transcript_id "ENSRNOG00000061262_tx_60"; exon_id "X_24438271_24438430_+"; exonnum "48"; txlen "15226";
X	ENSEMBL114_rn	exon	24438271	24438430	4.8389264752934	+	.	gene_id "ENSRNOG00000061262"; transcript_id "ENSRNOG00000061262_tx_61"; exon_id "X_24438271_24438430_+"; exonnum "48"; txlen "15230";
X	ENSEMBL114_rn	exon	24438271	24438430	4.73803493423286	+	.	gene_id "ENSRNOG00000061262"; transcript_id "ENSRNOG00000061262_tx_62"; exon_id "X_24438271_24438430_+"; exonnum "46"; txlen "15071";
X	ENSEMBL114_rn	exon	24438271	24438430	4.24215770383438	+	.	gene_id "ENSRNOG00000061262"; transcript_id "ENSRNOG00000061262_tx_63"; exon_id "X_24438271_24438430_+"; exonnum "46"; txlen "15075";
X	ENSEMBL114_rn	exon	24438271	24438430	4.16521418994661	+	.	gene_id "ENSRNOG00000061262"; transcript_id "ENSRNOG00000061262_tx_64"; exon_id "X_24438271_24438430_+"; exonnum "44"; txlen "14726";
X	ENSEMBL114_rn	exon	24438271	24438430	4.08420513425041	+	.	gene_id "ENSRNOG00000061262"; transcript_id "ENSRNOG00000061262_tx_65"; exon_id "X_24438271_24438430_+"; exonnum "47"; txlen "15179";
X	ENSEMBL114_rn	exon	24438271	24438430	4.07885507119468	+	.	gene_id "ENSRNOG00000061262"; transcript_id "ENSRNOG00000061262_tx_66"; exon_id "X_24438271_24438430_+"; exonnum "45"; txlen "14843";
X	ENSEMBL114_rn	exon	24438271	24438430	3.85410744910509	+	.	gene_id "ENSRNOG00000061262"; transcript_id "ENSRNOG00000061262_tx_67"; exon_id "X_24438271_24438430_+"; exonnum "47"; txlen "15118";
X	ENSEMBL114_rn	exon	24438271	24438430	3.7882288110604	+	.	gene_id "ENSRNOG00000061262"; transcript_id "ENSRNOG00000061262_tx_68"; exon_id "X_24438271_24438430_+"; exonnum "47"; txlen "15183";
X	ENSEMBL114_rn	exon	24438271	24438430	3.75201705053707	+	.	gene_id "ENSRNOG00000061262"; transcript_id "ENSRNOG00000061262_tx_69"; exon_id "X_24438271_24438430_+"; exonnum "44"; txlen "14444";
X	ENSEMBL114_rn	exon	24438271	24438430	16.741495301168	+	.	gene_id "ENSRNOG00000061262"; transcript_id "ENSRNOG00000061262_tx_7"; exon_id "X_24438271_24438430_+"; exonnum "41"; txlen "13994";
X	ENSEMBL114_rn	exon	24438271	24438430	3.59327598571943	+	.	gene_id "ENSRNOG00000061262"; transcript_id "ENSRNOG00000061262_tx_70"; exon_id "X_24438271_24438430_+"; exonnum "45"; txlen "14847";
X	ENSEMBL114_rn	exon	24438271	24438430	3.15434579719654	+	.	gene_id "ENSRNOG00000061262"; transcript_id "ENSRNOG00000061262_tx_71"; exon_id "X_24438271_24438430_+"; exonnum "43"; txlen "14412";
X	ENSEMBL114_rn	exon	24438271	24438430	3.15434579719654	+	.	gene_id "ENSRNOG00000061262"; transcript_id "ENSRNOG00000061262_tx_72"; exon_id "X_24438271_24438430_+"; exonnum "44"; txlen "14640";
X	ENSEMBL114_rn	exon	24438271	24438430	3.12804770312131	+	.	gene_id "ENSRNOG00000061262"; transcript_id "ENSRNOG00000061262_tx_73"; exon_id "X_24438271_24438430_+"; exonnum "43"; txlen "14216";
X	ENSEMBL114_rn	exon	24438271	24438430	3.12121937640012	+	.	gene_id "ENSRNOG00000061262"; transcript_id "ENSRNOG00000061262_tx_74"; exon_id "X_24438271_24438430_+"; exonnum "47"; txlen "15122";
X	ENSEMBL114_rn	exon	24438271	24438430	3.11472008002285	+	.	gene_id "ENSRNOG00000061262"; transcript_id "ENSRNOG00000061262_tx_75"; exon_id "X_24438271_24438430_+"; exonnum "46"; txlen "14890";
X	ENSEMBL114_rn	exon	24438271	24438430	2.90802971861673	+	.	gene_id "ENSRNOG00000061262"; transcript_id "ENSRNOG00000061262_tx_76"; exon_id "X_24438271_24438430_+"; exonnum "45"; txlen "14637";
X	ENSEMBL114_rn	exon	24438271	24438430	2.89720989503495	+	.	gene_id "ENSRNOG00000061262"; transcript_id "ENSRNOG00000061262_tx_77"; exon_id "X_24438271_24438430_+"; exonnum "46"; txlen "14951";
X	ENSEMBL114_rn	exon	24438271	24438430	2.85277493858245	+	.	gene_id "ENSRNOG00000061262"; transcript_id "ENSRNOG00000061262_tx_78"; exon_id "X_24438271_24438430_+"; exonnum "46"; txlen "14894";
X	ENSEMBL114_rn	exon	24438271	24438430	2.62414434157854	+	.	gene_id "ENSRNOG00000061262"; transcript_id "ENSRNOG00000061262_tx_79"; exon_id "X_24438271_24438430_+"; exonnum "46"; txlen "14865";
X	ENSEMBL114_rn	exon	24438271	24438430	16.6130462311298	+	.	gene_id "ENSRNOG00000061262"; transcript_id "ENSRNOG00000061262_tx_8"; exon_id "X_24438271_24438430_+"; exonnum "41"; txlen "13592";
X	ENSEMBL114_rn	exon	24438271	24438430	2.43274358089887	+	.	gene_id "ENSRNOG00000061262"; transcript_id "ENSRNOG00000061262_tx_80"; exon_id "X_24438271_24438430_+"; exonnum "46"; txlen "14955";
X	ENSEMBL114_rn	exon	24438271	24438430	2.41905702205722	+	.	gene_id "ENSRNOG00000061262"; transcript_id "ENSRNOG00000061262_tx_81"; exon_id "X_24438271_24438430_+"; exonnum "45"; txlen "14552";
X	ENSEMBL114_rn	exon	24438271	24438430	2.35653092763384	+	.	gene_id "ENSRNOG00000061262"; transcript_id "ENSRNOG00000061262_tx_82"; exon_id "X_24438271_24438430_+"; exonnum "46"; txlen "14669";
X	ENSEMBL114_rn	exon	24438271	24438430	2.34255646097253	+	.	gene_id "ENSRNOG00000061262"; transcript_id "ENSRNOG00000061262_tx_83"; exon_id "X_24438271_24438430_+"; exonnum "47"; txlen "14998";
X	ENSEMBL114_rn	exon	24438271	24438430	2.32640137469548	+	.	gene_id "ENSRNOG00000061262"; transcript_id "ENSRNOG00000061262_tx_84"; exon_id "X_24438271_24438430_+"; exonnum "47"; txlen "14716";
X	ENSEMBL114_rn	exon	24438271	24438430	2.27220531689836	+	.	gene_id "ENSRNOG00000061262"; transcript_id "ENSRNOG00000061262_tx_85"; exon_id "X_24438271_24438430_+"; exonnum "46"; txlen "14673";
X	ENSEMBL114_rn	exon	24438271	24438430	2.2229482371376	+	.	gene_id "ENSRNOG00000061262"; transcript_id "ENSRNOG00000061262_tx_86"; exon_id "X_24438271_24438430_+"; exonnum "47"; txlen "14973";
X	ENSEMBL114_rn	exon	24438271	24438430	2.17223032853909	+	.	gene_id "ENSRNOG00000061262"; transcript_id "ENSRNOG00000061262_tx_87"; exon_id "X_24438271_24438430_+"; exonnum "43"; txlen "14354";
X	ENSEMBL114_rn	exon	24438271	24438430	2.12008933649802	+	.	gene_id "ENSRNOG00000061262"; transcript_id "ENSRNOG00000061262_tx_88"; exon_id "X_24438271_24438430_+"; exonnum "45"; txlen "14748";
X	ENSEMBL114_rn	exon	24438271	24438430	2.11019517224578	+	.	gene_id "ENSRNOG00000061262"; transcript_id "ENSRNOG00000061262_tx_89"; exon_id "X_24438271_24438430_+"; exonnum "42"; txlen "14126";
X	ENSEMBL114_rn	exon	24438271	24438430	16.2774526614292	+	.	gene_id "ENSRNOG00000061262"; transcript_id "ENSRNOG00000061262_tx_9"; exon_id "X_24438271_24438430_+"; exonnum "42"; txlen "14222";
X	ENSEMBL114_rn	exon	24438271	24438430	2.07510754230256	+	.	gene_id "ENSRNOG00000061262"; transcript_id "ENSRNOG00000061262_tx_90"; exon_id "X_24438271_24438430_+"; exonnum "45"; txlen "14641";
X	ENSEMBL114_rn	exon	24438271	24438430	2.04872643008798	+	.	gene_id "ENSRNOG00000061262"; transcript_id "ENSRNOG00000061262_tx_91"; exon_id "X_24438271_24438430_+"; exonnum "43"; txlen "14461";
X	ENSEMBL114_rn	exon	24438271	24438430	2.00554220210138	+	.	gene_id "ENSRNOG00000061262"; transcript_id "ENSRNOG00000061262_tx_92"; exon_id "X_24438271_24438430_+"; exonnum "46"; txlen "14684";
X	ENSEMBL114_rn	exon	24438271	24438430	1.99711564837871	+	.	gene_id "ENSRNOG00000061262"; transcript_id "ENSRNOG00000061262_tx_93"; exon_id "X_24438271_24438430_+"; exonnum "46"; txlen "14745";
X	ENSEMBL114_rn	exon	24438271	24438430	1.94097824402144	+	.	gene_id "ENSRNOG00000061262"; transcript_id "ENSRNOG00000061262_tx_94"; exon_id "X_24438271_24438430_+"; exonnum "42"; txlen "14233";
X	ENSEMBL114_rn	exon	24438271	24438430	1.92711284533709	+	.	gene_id "ENSRNOG00000061262"; transcript_id "ENSRNOG00000061262_tx_95"; exon_id "X_24438271_24438430_+"; exonnum "46"; txlen "14869";
X	ENSEMBL114_rn	exon	24438271	24438430	1.85859554157798	+	.	gene_id "ENSRNOG00000061262"; transcript_id "ENSRNOG00000061262_tx_96"; exon_id "X_24438271_24438430_+"; exonnum "47"; txlen "14912";
X	ENSEMBL114_rn	exon	24438271	24438430	1.83258360305987	+	.	gene_id "ENSRNOG00000061262"; transcript_id "ENSRNOG00000061262_tx_97"; exon_id "X_24438271_24438430_+"; exonnum "45"; txlen "14441";
X	ENSEMBL114_rn	exon	24438271	24438430	1.82480959263566	+	.	gene_id "ENSRNOG00000061262"; transcript_id "ENSRNOG00000061262_tx_98"; exon_id "X_24438271_24438430_+"; exonnum "44"; txlen "14520";
X	ENSEMBL114_rn	exon	24438271	24438430	1.79375434407969	+	.	gene_id "ENSRNOG00000061262"; transcript_id "ENSRNOG00000061262_tx_99"; exon_id "X_24438271_24438430_+"; exonnum "45"; txlen "14445";
X	ensembl	exon	24439013	24439371	0	+	.	gene_id "ENSRNOG00000061262"; gene_version "3"; transcript_id "ENSRNOT00000142703"; transcript_version "1"; exon_number "40"; gene_name "Huwe1"; gene_source "ensembl"; gene_biotype "protein_coding"; transcript_name "Huwe1-205"; transcript_source "ensembl"; transcript_biotype "protein_coding"; exon_id "ENSRNOE00000572011"; exon_version "2"; tag "Ensembl_canonical";
X	ensembl	CDS	24439013	24439371	0	+	2	gene_id "ENSRNOG00000061262"; gene_version "3"; transcript_id "ENSRNOT00000142703"; transcript_version "1"; exon_number "40"; gene_name "Huwe1"; gene_source "ensembl"; gene_biotype "protein_coding"; transcript_name "Huwe1-205"; transcript_source "ensembl"; transcript_biotype "protein_coding"; protein_id "ENSRNOP00000111830"; protein_version "1"; tag "Ensembl_canonical";
X	ensembl	exon	24439013	24439371	0	+	.	gene_id "ENSRNOG00000061262"; gene_version "3"; transcript_id "ENSRNOT00000098599"; transcript_version "2"; exon_number "42"; gene_name "Huwe1"; gene_source "ensembl"; gene_biotype "protein_coding"; transcript_name "Huwe1-203"; transcript_source "ensembl"; transcript_biotype "protein_coding"; exon_id "ENSRNOE00000572011"; exon_version "2";
X	ensembl	CDS	24439013	24439371	0	+	2	gene_id "ENSRNOG00000061262"; gene_version "3"; transcript_id "ENSRNOT00000098599"; transcript_version "2"; exon_number "42"; gene_name "Huwe1"; gene_source "ensembl"; gene_biotype "protein_coding"; transcript_name "Huwe1-203"; transcript_source "ensembl"; transcript_biotype "protein_coding"; protein_id "ENSRNOP00000095129"; protein_version "1";
X	ensembl	exon	24439013	24439371	0	+	.	gene_id "ENSRNOG00000061262"; gene_version "3"; transcript_id "ENSRNOT00000109386"; transcript_version "2"; exon_number "41"; gene_name "Huwe1"; gene_source "ensembl"; gene_biotype "protein_coding"; transcript_name "Huwe1-204"; transcript_source "ensembl"; transcript_biotype "protein_coding"; exon_id "ENSRNOE00000572011"; exon_version "2";
X	ensembl	CDS	24439013	24439371	0	+	2	gene_id "ENSRNOG00000061262"; gene_version "3"; transcript_id "ENSRNOT00000109386"; transcript_version "2"; exon_number "41"; gene_name "Huwe1"; gene_source "ensembl"; gene_biotype "protein_coding"; transcript_name "Huwe1-204"; transcript_source "ensembl"; transcript_biotype "protein_coding"; protein_id "ENSRNOP00000088915"; protein_version "1";
X	ensembl	exon	24439013	24439371	0	+	.	gene_id "ENSRNOG00000061262"; gene_version "3"; transcript_id "ENSRNOT00000090890"; transcript_version "3"; exon_number "41"; gene_name "Huwe1"; gene_source "ensembl"; gene_biotype "protein_coding"; transcript_name "Huwe1-202"; transcript_source "ensembl"; transcript_biotype "protein_coding"; exon_id "ENSRNOE00000572011"; exon_version "2";
X	ensembl	CDS	24439013	24439371	0	+	2	gene_id "ENSRNOG00000061262"; gene_version "3"; transcript_id "ENSRNOT00000090890"; transcript_version "3"; exon_number "41"; gene_name "Huwe1"; gene_source "ensembl"; gene_biotype "protein_coding"; transcript_name "Huwe1-202"; transcript_source "ensembl"; transcript_biotype "protein_coding"; protein_id "ENSRNOP00000071818"; protein_version "3";
X	ENSEMBL114_rn	exon	24439013	24439371	18.0825177300146	+	.	gene_id "ENSRNOG00000061262"; transcript_id "ENSRNOG00000061262_tx_1"; exon_id "X_24439013_24439371_+"; exonnum "41"; txlen "13886";
X	ENSEMBL114_rn	exon	24439013	24439371	16.2774526614292	+	.	gene_id "ENSRNOG00000061262"; transcript_id "ENSRNOG00000061262_tx_10"; exon_id "X_24439013_24439371_+"; exonnum "43"; txlen "13820";
X	ENSEMBL114_rn	exon	24439013	24439371	1.68474866932805	+	.	gene_id "ENSRNOG00000061262"; transcript_id "ENSRNOG00000061262_tx_100"; exon_id "X_24439013_24439371_+"; exonnum "48"; txlen "14916";
X	ENSEMBL114_rn	exon	24439013	24439371	1.66596825095082	+	.	gene_id "ENSRNOG00000061262"; transcript_id "ENSRNOG00000061262_tx_101"; exon_id "X_24439013_24439371_+"; exonnum "48"; txlen "15002";
X	ENSEMBL114_rn	exon	24439013	24439371	1.63264471102604	+	.	gene_id "ENSRNOG00000061262"; transcript_id "ENSRNOG00000061262_tx_102"; exon_id "X_24439013_24439371_+"; exonnum "47"; txlen "14488";
X	ENSEMBL114_rn	exon	24439013	24439371	1.61452589864839	+	.	gene_id "ENSRNOG00000061262"; transcript_id "ENSRNOG00000061262_tx_103"; exon_id "X_24439013_24439371_+"; exonnum "48"; txlen "14720";
X	ENSEMBL114_rn	exon	24439013	24439371	1.53894286287329	+	.	gene_id "ENSRNOG00000061262"; transcript_id "ENSRNOG00000061262_tx_104"; exon_id "X_24439013_24439371_+"; exonnum "47"; txlen "14920";
X	ENSEMBL114_rn	exon	24439013	24439371	1.53631468650454	+	.	gene_id "ENSRNOG00000061262"; transcript_id "ENSRNOG00000061262_tx_105"; exon_id "X_24439013_24439371_+"; exonnum "48"; txlen "14777";
X	ENSEMBL114_rn	exon	24439013	24439371	1.4890156402905	+	.	gene_id "ENSRNOG00000061262"; transcript_id "ENSRNOG00000061262_tx_106"; exon_id "X_24439013_24439371_+"; exonnum "44"; txlen "14059";
X	ENSEMBL114_rn	exon	24439013	24439371	1.46826764815728	+	.	gene_id "ENSRNOG00000061262"; transcript_id "ENSRNOG00000061262_tx_107"; exon_id "X_24439013_24439371_+"; exonnum "44"; txlen "14718";
X	ENSEMBL114_rn	exon	24439013	24439371	1.45092516966894	+	.	gene_id "ENSRNOG00000061262"; transcript_id "ENSRNOG00000061262_tx_108"; exon_id "X_24439013_24439371_+"; exonnum "43"; txlen "14490";
X	ENSEMBL114_rn	exon	24439013	24439371	1.41812920909548	+	.	gene_id "ENSRNOG00000061262"; transcript_id "ENSRNOG00000061262_tx_109"; exon_id "X_24439013_24439371_+"; exonnum "48"; txlen "14977";
X	ENSEMBL114_rn	exon	24439013	24439371	15.9375179758131	+	.	gene_id "ENSRNOG00000061262"; transcript_id "ENSRNOG00000061262_tx_11"; exon_id "X_24439013_24439371_+"; exonnum "46"; txlen "14847";
X	ENSEMBL114_rn	exon	24439013	24439371	1.40245507183815	+	.	gene_id "ENSRNOG00000061262"; transcript_id "ENSRNOG00000061262_tx_110"; exon_id "X_24439013_24439371_+"; exonnum "43"; txlen "13831";
X	ENSEMBL114_rn	exon	24439013	24439371	1.39773882470585	+	.	gene_id "ENSRNOG00000061262"; transcript_id "ENSRNOG00000061262_tx_111"; exon_id "X_24439013_24439371_+"; exonnum "49"; txlen "15020";
X	ENSEMBL114_rn	exon	24439013	24439371	1.39478135988465	+	.	gene_id "ENSRNOG00000061262"; transcript_id "ENSRNOG00000061262_tx_112"; exon_id "X_24439013_24439371_+"; exonnum "48"; txlen "14792";
X	ENSEMBL114_rn	exon	24439013	24439371	1.38990076064334	+	.	gene_id "ENSRNOG00000061262"; transcript_id "ENSRNOG00000061262_tx_113"; exon_id "X_24439013_24439371_+"; exonnum "45"; txlen "14324";
X	ENSEMBL114_rn	exon	24439013	24439371	1.38497428320938	+	.	gene_id "ENSRNOG00000061262"; transcript_id "ENSRNOG00000061262_tx_114"; exon_id "X_24439013_24439371_+"; exonnum "45"; txlen "14569";
X	ENSEMBL114_rn	exon	24439013	24439371	1.36382076150603	+	.	gene_id "ENSRNOG00000061262"; transcript_id "ENSRNOG00000061262_tx_115"; exon_id "X_24439013_24439371_+"; exonnum "48"; txlen "14781";
X	ENSEMBL114_rn	exon	24439013	24439371	1.33494069194171	+	.	gene_id "ENSRNOG00000061262"; transcript_id "ENSRNOG00000061262_tx_116"; exon_id "X_24439013_24439371_+"; exonnum "46"; txlen "14692";
X	ENSEMBL114_rn	exon	24439013	24439371	1.30038217093244	+	.	gene_id "ENSRNOG00000061262"; transcript_id "ENSRNOG00000061262_tx_117"; exon_id "X_24439013_24439371_+"; exonnum "49"; txlen "15024";
X	ENSEMBL114_rn	exon	24439013	24439371	1.29698126790259	+	.	gene_id "ENSRNOG00000061262"; transcript_id "ENSRNOG00000061262_tx_118"; exon_id "X_24439013_24439371_+"; exonnum "47"; txlen "14688";
X	ENSEMBL114_rn	exon	24439013	24439371	1.28929137508507	+	.	gene_id "ENSRNOG00000061262"; transcript_id "ENSRNOG00000061262_tx_119"; exon_id "X_24439013_24439371_+"; exonnum "47"; txlen "14492";
X	ENSEMBL114_rn	exon	24439013	24439371	15.7515947838836	+	.	gene_id "ENSRNOG00000061262"; transcript_id "ENSRNOG00000061262_tx_12"; exon_id "X_24439013_24439371_+"; exonnum "45"; txlen "14619";
X	ENSEMBL114_rn	exon	24439013	24439371	1.22745306999971	+	.	gene_id "ENSRNOG00000061262"; transcript_id "ENSRNOG00000061262_tx_120"; exon_id "X_24439013_24439371_+"; exonnum "47"; txlen "14916";
X	ENSEMBL114_rn	exon	24439013	24439371	1.21053093731367	+	.	gene_id "ENSRNOG00000061262"; transcript_id "ENSRNOG00000061262_tx_121"; exon_id "X_24439013_24439371_+"; exonnum "44"; txlen "14341";
X	ENSEMBL114_rn	exon	24439013	24439371	1.20897028170319	+	.	gene_id "ENSRNOG00000061262"; transcript_id "ENSRNOG00000061262_tx_122"; exon_id "X_24439013_24439371_+"; exonnum "47"; txlen "14749";
X	ENSEMBL114_rn	exon	24439013	24439371	1.12945391701215	+	.	gene_id "ENSRNOG00000061262"; transcript_id "ENSRNOG00000061262_tx_123"; exon_id "X_24439013_24439371_+"; exonnum "46"; txlen "14688";
X	ENSEMBL114_rn	exon	24439013	24439371	1.08746760469256	+	.	gene_id "ENSRNOG00000061262"; transcript_id "ENSRNOG00000061262_tx_124"; exon_id "X_24439013_24439371_+"; exonnum "49"; txlen "14824";
X	ENSEMBL114_rn	exon	24439013	24439371	1.07736281108937	+	.	gene_id "ENSRNOG00000061262"; transcript_id "ENSRNOG00000061262_tx_126"; exon_id "X_24439013_24439371_+"; exonnum "44"; txlen "14234";
X	ENSEMBL114_rn	exon	24439013	24439371	1.07341242521646	+	.	gene_id "ENSRNOG00000061262"; transcript_id "ENSRNOG00000061262_tx_127"; exon_id "X_24439013_24439371_+"; exonnum "47"; txlen "14549";
X	ENSEMBL114_rn	exon	24439013	24439371	1.02509438284135	+	.	gene_id "ENSRNOG00000061262"; transcript_id "ENSRNOG00000061262_tx_128"; exon_id "X_24439013_24439371_+"; exonnum "48"; txlen "15028";
X	ENSEMBL114_rn	exon	24439013	24439371	1.00983252752966	+	.	gene_id "ENSRNOG00000061262"; transcript_id "ENSRNOG00000061262_tx_129"; exon_id "X_24439013_24439371_+"; exonnum "48"; txlen "14796";
X	ENSEMBL114_rn	exon	24439013	24439371	15.676487642737	+	.	gene_id "ENSRNOG00000061262"; transcript_id "ENSRNOG00000061262_tx_13"; exon_id "X_24439013_24439371_+"; exonnum "47"; txlen "14964";
X	ENSEMBL114_rn	exon	24439013	24439371	0.975382959357123	+	.	gene_id "ENSRNOG00000061262"; transcript_id "ENSRNOG00000061262_tx_130"; exon_id "X_24439013_24439371_+"; exonnum "43"; txlen "13724";
X	ENSEMBL114_rn	exon	24439013	24439371	0.975382959357123	+	.	gene_id "ENSRNOG00000061262"; transcript_id "ENSRNOG00000061262_tx_131"; exon_id "X_24439013_24439371_+"; exonnum "44"; txlen "13952";
X	ENSEMBL114_rn	exon	24439013	24439371	0.971101132648198	+	.	gene_id "ENSRNOG00000061262"; transcript_id "ENSRNOG00000061262_tx_132"; exon_id "X_24439013_24439371_+"; exonnum "44"; txlen "14457";
X	ENSEMBL114_rn	exon	24439013	24439371	0.960040732370348	+	.	gene_id "ENSRNOG00000061262"; transcript_id "ENSRNOG00000061262_tx_133"; exon_id "X_24439013_24439371_+"; exonnum "44"; txlen "14611";
X	ENSEMBL114_rn	exon	24439013	24439371	0.877290333269463	+	.	gene_id "ENSRNOG00000061262"; transcript_id "ENSRNOG00000061262_tx_134"; exon_id "X_24439013_24439371_+"; exonnum "45"; txlen "14462";
X	ENSEMBL114_rn	exon	24439013	24439371	0.875166521995547	+	.	gene_id "ENSRNOG00000061262"; transcript_id "ENSRNOG00000061262_tx_135"; exon_id "X_24439013_24439371_+"; exonnum "44"; txlen "14316";
X	ENSEMBL114_rn	exon	24439013	24439371	0.865999155116631	+	.	gene_id "ENSRNOG00000061262"; transcript_id "ENSRNOG00000061262_tx_136"; exon_id "X_24439013_24439371_+"; exonnum "48"; txlen "14596";
X	ENSEMBL114_rn	exon	24439013	24439371	0.855317932051619	+	.	gene_id "ENSRNOG00000061262"; transcript_id "ENSRNOG00000061262_tx_137"; exon_id "X_24439013_24439371_+"; exonnum "43"; txlen "14383";
X	ENSEMBL114_rn	exon	24439013	24439371	0.823342316278663	+	.	gene_id "ENSRNOG00000061262"; transcript_id "ENSRNOG00000061262_tx_138"; exon_id "X_24439013_24439371_+"; exonnum "45"; txlen "14826";
X	ENSEMBL114_rn	exon	24439013	24439371	0.819187056494042	+	.	gene_id "ENSRNOG00000061262"; transcript_id "ENSRNOG00000061262_tx_139"; exon_id "X_24439013_24439371_+"; exonnum "43"; txlen "14088";
X	ENSEMBL114_rn	exon	24439013	24439371	15.5610888094801	+	.	gene_id "ENSRNOG00000061262"; transcript_id "ENSRNOG00000061262_tx_14"; exon_id "X_24439013_24439371_+"; exonnum "46"; txlen "14736";
X	ENSEMBL114_rn	exon	24439013	24439371	0.788694869744323	+	.	gene_id "ENSRNOG00000061262"; transcript_id "ENSRNOG00000061262_tx_141"; exon_id "X_24439013_24439371_+"; exonnum "49"; txlen "14828";
X	ENSEMBL114_rn	exon	24439013	24439371	0.779643877858611	+	.	gene_id "ENSRNOG00000061262"; transcript_id "ENSRNOG00000061262_tx_142"; exon_id "X_24439013_24439371_+"; exonnum "47"; txlen "14800";
X	ENSEMBL114_rn	exon	24439013	24439371	0.753189812229264	+	.	gene_id "ENSRNOG00000061262"; transcript_id "ENSRNOG00000061262_tx_143"; exon_id "X_24439013_24439371_+"; exonnum "47"; txlen "14553";
X	ENSEMBL114_rn	exon	24439013	24439371	0.742916051758986	+	.	gene_id "ENSRNOG00000061262"; transcript_id "ENSRNOG00000061262_tx_144"; exon_id "X_24439013_24439371_+"; exonnum "45"; txlen "14167";
X	ENSEMBL114_rn	exon	24439013	24439371	0.717641914573088	+	.	gene_id "ENSRNOG00000061262"; transcript_id "ENSRNOG00000061262_tx_145"; exon_id "X_24439013_24439371_+"; exonnum "45"; txlen "14471";
X	ENSEMBL114_rn	exon	24439013	24439371	0.709863563492586	+	.	gene_id "ENSRNOG00000061262"; transcript_id "ENSRNOG00000061262_tx_146"; exon_id "X_24439013_24439371_+"; exonnum "43"; txlen "14229";
X	ENSEMBL114_rn	exon	24439013	24439371	0.709558917124968	+	.	gene_id "ENSRNOG00000061262"; transcript_id "ENSRNOG00000061262_tx_147"; exon_id "X_24439013_24439371_+"; exonnum "47"; txlen "15027";
X	ENSEMBL114_rn	exon	24439013	24439371	0.696399512904799	+	.	gene_id "ENSRNOG00000061262"; transcript_id "ENSRNOG00000061262_tx_148"; exon_id "X_24439013_24439371_+"; exonnum "44"; txlen "14598";
X	ENSEMBL114_rn	exon	24439013	24439371	0.692744209077956	+	.	gene_id "ENSRNOG00000061262"; transcript_id "ENSRNOG00000061262_tx_149"; exon_id "X_24439013_24439371_+"; exonnum "43"; txlen "14122";
X	ENSEMBL114_rn	exon	24439013	24439371	15.3480479455673	+	.	gene_id "ENSRNOG00000061262"; transcript_id "ENSRNOG00000061262_tx_15"; exon_id "X_24439013_24439371_+"; exonnum "48"; txlen "15072";
X	ENSEMBL114_rn	exon	24439013	24439371	0.692744209077956	+	.	gene_id "ENSRNOG00000061262"; transcript_id "ENSRNOG00000061262_tx_150"; exon_id "X_24439013_24439371_+"; exonnum "44"; txlen "14350";
X	ENSEMBL114_rn	exon	24439013	24439371	0.689344994292965	+	.	gene_id "ENSRNOG00000061262"; transcript_id "ENSRNOG00000061262_tx_151"; exon_id "X_24439013_24439371_+"; exonnum "46"; txlen "14290";
X	ENSEMBL114_rn	exon	24439013	24439371	0.635111234998972	+	.	gene_id "ENSRNOG00000061262"; transcript_id "ENSRNOG00000061262_tx_152"; exon_id "X_24439013_24439371_+"; exonnum "48"; txlen "14600";
X	ENSEMBL114_rn	exon	24439013	24439371	0.628800709784902	+	.	gene_id "ENSRNOG00000061262"; transcript_id "ENSRNOG00000061262_tx_153"; exon_id "X_24439013_24439371_+"; exonnum "47"; txlen "14518";
X	ENSEMBL114_rn	exon	24439013	24439371	0.6220475473519	+	.	gene_id "ENSRNOG00000061262"; transcript_id "ENSRNOG00000061262_tx_154"; exon_id "X_24439013_24439371_+"; exonnum "46"; txlen "14947";
X	ENSEMBL114_rn	exon	24439013	24439371	0.61333347248266	+	.	gene_id "ENSRNOG00000061262"; transcript_id "ENSRNOG00000061262_tx_155"; exon_id "X_24439013_24439371_+"; exonnum "46"; txlen "14799";
X	ENSEMBL114_rn	exon	24439013	24439371	0.596549188235028	+	.	gene_id "ENSRNOG00000061262"; transcript_id "ENSRNOG00000061262_tx_156"; exon_id "X_24439013_24439371_+"; exonnum "45"; txlen "14187";
X	ENSEMBL114_rn	exon	24439013	24439371	0.590115882942769	+	.	gene_id "ENSRNOG00000061262"; transcript_id "ENSRNOG00000061262_tx_157"; exon_id "X_24439013_24439371_+"; exonnum "45"; txlen "14747";
X	ENSEMBL114_rn	exon	24439013	24439371	0.588008252870782	+	.	gene_id "ENSRNOG00000061262"; transcript_id "ENSRNOG00000061262_tx_158"; exon_id "X_24439013_24439371_+"; exonnum "46"; txlen "14943";
X	ENSEMBL114_rn	exon	24439013	24439371	0.55674963476638	+	.	gene_id "ENSRNOG00000061262"; transcript_id "ENSRNOG00000061262_tx_159"; exon_id "X_24439013_24439371_+"; exonnum "44"; txlen "13896";
X	ENSEMBL114_rn	exon	24439013	24439371	14.6028434370985	+	.	gene_id "ENSRNOG00000061262"; transcript_id "ENSRNOG00000061262_tx_16"; exon_id "X_24439013_24439371_+"; exonnum "47"; txlen "14844";
X	ENSEMBL114_rn	exon	24439013	24439371	0.551603111385579	+	.	gene_id "ENSRNOG00000061262"; transcript_id "ENSRNOG00000061262_tx_160"; exon_id "X_24439013_24439371_+"; exonnum "47"; txlen "14514";
X	ENSEMBL114_rn	exon	24439013	24439371	0.530278145442841	+	.	gene_id "ENSRNOG00000061262"; transcript_id "ENSRNOG00000061262_tx_161"; exon_id "X_24439013_24439371_+"; exonnum "45"; txlen "14753";
X	ENSEMBL114_rn	exon	24439013	24439371	0.519010455510663	+	.	gene_id "ENSRNOG00000061262"; transcript_id "ENSRNOG00000061262_tx_162"; exon_id "X_24439013_24439371_+"; exonnum "47"; txlen "15023";
X	ENSEMBL114_rn	exon	24439013	24439371	0.498350667310329	+	.	gene_id "ENSRNOG00000061262"; transcript_id "ENSRNOG00000061262_tx_163"; exon_id "X_24439013_24439371_+"; exonnum "44"; txlen "14243";
X	ENSEMBL114_rn	exon	24439013	24439371	0.4964517482198	+	.	gene_id "ENSRNOG00000061262"; transcript_id "ENSRNOG00000061262_tx_164"; exon_id "X_24439013_24439371_+"; exonnum "45"; txlen "14715";
X	ENSEMBL114_rn	exon	24439013	24439371	0.481845552161738	+	.	gene_id "ENSRNOG00000061262"; transcript_id "ENSRNOG00000061262_tx_165"; exon_id "X_24439013_24439371_+"; exonnum "46"; txlen "14286";
X	ENSEMBL114_rn	exon	24439013	24439371	0.473836819002849	+	.	gene_id "ENSRNOG00000061262"; transcript_id "ENSRNOG00000061262_tx_166"; exon_id "X_24439013_24439371_+"; exonnum "44"; txlen "14055";
X	ENSEMBL114_rn	exon	24439013	24439371	0.470386428770041	+	.	gene_id "ENSRNOG00000061262"; transcript_id "ENSRNOG00000061262_tx_167"; exon_id "X_24439013_24439371_+"; exonnum "46"; txlen "14836";
X	ENSEMBL114_rn	exon	24439013	24439371	0.464975502446542	+	.	gene_id "ENSRNOG00000061262"; transcript_id "ENSRNOG00000061262_tx_168"; exon_id "X_24439013_24439371_+"; exonnum "45"; txlen "14713";
X	ENSEMBL114_rn	exon	24439013	24439371	0.464975502446542	+	.	gene_id "ENSRNOG00000061262"; transcript_id "ENSRNOG00000061262_tx_169"; exon_id "X_24439013_24439371_+"; exonnum "46"; txlen "14941";
X	ENSEMBL114_rn	exon	24439013	24439371	13.4705705722107	+	.	gene_id "ENSRNOG00000061262"; transcript_id "ENSRNOG00000061262_tx_17"; exon_id "X_24439013_24439371_+"; exonnum "46"; txlen "14740";
X	ENSEMBL114_rn	exon	24439013	24439371	0.464975502446542	+	.	gene_id "ENSRNOG00000061262"; transcript_id "ENSRNOG00000061262_tx_170"; exon_id "X_24439013_24439371_+"; exonnum "46"; txlen "14821";
X	ENSEMBL114_rn	exon	24439013	24439371	0.461293733752885	+	.	gene_id "ENSRNOG00000061262"; transcript_id "ENSRNOG00000061262_tx_171"; exon_id "X_24439013_24439371_+"; exonnum "45"; txlen "14467";
X	ENSEMBL114_rn	exon	24439013	24439371	0.458593013833382	+	.	gene_id "ENSRNOG00000061262"; transcript_id "ENSRNOG00000061262_tx_172"; exon_id "X_24439013_24439371_+"; exonnum "45"; txlen "14565";
X	ENSEMBL114_rn	exon	24439013	24439371	0.451140795002164	+	.	gene_id "ENSRNOG00000061262"; transcript_id "ENSRNOG00000061262_tx_173"; exon_id "X_24439013_24439371_+"; exonnum "45"; txlen "14719";
X	ENSEMBL114_rn	exon	24439013	24439371	0.447775320866567	+	.	gene_id "ENSRNOG00000061262"; transcript_id "ENSRNOG00000061262_tx_174"; exon_id "X_24439013_24439371_+"; exonnum "45"; txlen "14608";
X	ENSEMBL114_rn	exon	24439013	24439371	0.441228199373972	+	.	gene_id "ENSRNOG00000061262"; transcript_id "ENSRNOG00000061262_tx_175"; exon_id "X_24439013_24439371_+"; exonnum "46"; txlen "14795";
X	ENSEMBL114_rn	exon	24439013	24439371	0.424015437502307	+	.	gene_id "ENSRNOG00000061262"; transcript_id "ENSRNOG00000061262_tx_176"; exon_id "X_24439013_24439371_+"; exonnum "47"; txlen "14990";
X	ENSEMBL114_rn	exon	24439013	24439371	0.423992783237166	+	.	gene_id "ENSRNOG00000061262"; transcript_id "ENSRNOG00000061262_tx_177"; exon_id "X_24439013_24439371_+"; exonnum "49"; txlen "15303";
X	ENSEMBL114_rn	exon	24439013	24439371	0.413932613100056	+	.	gene_id "ENSRNOG00000061262"; transcript_id "ENSRNOG00000061262_tx_178"; exon_id "X_24439013_24439371_+"; exonnum "47"; txlen "15049";
X	ENSEMBL114_rn	exon	24439013	24439371	0.402556904820157	+	.	gene_id "ENSRNOG00000061262"; transcript_id "ENSRNOG00000061262_tx_179"; exon_id "X_24439013_24439371_+"; exonnum "47"; txlen "14398";
X	ENSEMBL114_rn	exon	24439013	24439371	13.4705705722107	+	.	gene_id "ENSRNOG00000061262"; transcript_id "ENSRNOG00000061262_tx_18"; exon_id "X_24439013_24439371_+"; exonnum "47"; txlen "14968";
X	ENSEMBL114_rn	exon	24439013	24439371	0.399282482360026	+	.	gene_id "ENSRNOG00000061262"; transcript_id "ENSRNOG00000061262_tx_180"; exon_id "X_24439013_24439371_+"; exonnum "46"; txlen "14575";
X	ENSEMBL114_rn	exon	24439013	24439371	0.385824132264107	+	.	gene_id "ENSRNOG00000061262"; transcript_id "ENSRNOG00000061262_tx_181"; exon_id "X_24439013_24439371_+"; exonnum "45"; txlen "14424";
X	ENSEMBL114_rn	exon	24439013	24439371	13.2745625561723	+	.	gene_id "ENSRNOG00000061262"; transcript_id "ENSRNOG00000061262_tx_19"; exon_id "X_24439013_24439371_+"; exonnum "48"; txlen "15076";
X	ENSEMBL114_rn	exon	24439013	24439371	17.8109357485118	+	.	gene_id "ENSRNOG00000061262"; transcript_id "ENSRNOG00000061262_tx_2"; exon_id "X_24439013_24439371_+"; exonnum "41"; txlen "13484";
X	ENSEMBL114_rn	exon	24439013	24439371	12.6973545273637	+	.	gene_id "ENSRNOG00000061262"; transcript_id "ENSRNOG00000061262_tx_20"; exon_id "X_24439013_24439371_+"; exonnum "47"; txlen "14848";
X	ENSEMBL114_rn	exon	24439013	24439371	12.4657234413515	+	.	gene_id "ENSRNOG00000061262"; transcript_id "ENSRNOG00000061262_tx_21"; exon_id "X_24439013_24439371_+"; exonnum "48"; txlen "15011";
X	ENSEMBL114_rn	exon	24439013	24439371	12.3401055381525	+	.	gene_id "ENSRNOG00000061262"; transcript_id "ENSRNOG00000061262_tx_22"; exon_id "X_24439013_24439371_+"; exonnum "47"; txlen "14783";
X	ENSEMBL114_rn	exon	24439013	24439371	12.3282147842993	+	.	gene_id "ENSRNOG00000061262"; transcript_id "ENSRNOG00000061262_tx_23"; exon_id "X_24439013_24439371_+"; exonnum "49"; txlen "15119";
X	ENSEMBL114_rn	exon	24439013	24439371	11.9736887678135	+	.	gene_id "ENSRNOG00000061262"; transcript_id "ENSRNOG00000061262_tx_24"; exon_id "X_24439013_24439371_+"; exonnum "48"; txlen "14891";
X	ENSEMBL114_rn	exon	24439013	24439371	11.8939559936021	+	.	gene_id "ENSRNOG00000061262"; transcript_id "ENSRNOG00000061262_tx_25"; exon_id "X_24439013_24439371_+"; exonnum "45"; txlen "14337";
X	ENSEMBL114_rn	exon	24439013	24439371	11.5911170334597	+	.	gene_id "ENSRNOG00000061262"; transcript_id "ENSRNOG00000061262_tx_26"; exon_id "X_24439013_24439371_+"; exonnum "44"; txlen "14109";
X	ENSEMBL114_rn	exon	24439013	24439371	10.9951820078276	+	.	gene_id "ENSRNOG00000061262"; transcript_id "ENSRNOG00000061262_tx_27"; exon_id "X_24439013_24439371_+"; exonnum "48"; txlen "15015";
X	ENSEMBL114_rn	exon	24439013	24439371	10.9315274569287	+	.	gene_id "ENSRNOG00000061262"; transcript_id "ENSRNOG00000061262_tx_28"; exon_id "X_24439013_24439371_+"; exonnum "49"; txlen "15123";
X	ENSEMBL114_rn	exon	24439013	24439371	10.7009919609671	+	.	gene_id "ENSRNOG00000061262"; transcript_id "ENSRNOG00000061262_tx_29"; exon_id "X_24439013_24439371_+"; exonnum "46"; txlen "14445";
X	ENSEMBL114_rn	exon	24439013	24439371	17.4667177765963	+	.	gene_id "ENSRNOG00000061262"; transcript_id "ENSRNOG00000061262_tx_3"; exon_id "X_24439013_24439371_+"; exonnum "42"; txlen "14114";
X	ENSEMBL114_rn	exon	24439013	24439371	10.6977294826572	+	.	gene_id "ENSRNOG00000061262"; transcript_id "ENSRNOG00000061262_tx_30"; exon_id "X_24439013_24439371_+"; exonnum "47"; txlen "14562";
X	ENSEMBL114_rn	exon	24439013	24439371	10.688509250283	+	.	gene_id "ENSRNOG00000061262"; transcript_id "ENSRNOG00000061262_tx_31"; exon_id "X_24439013_24439371_+"; exonnum "46"; txlen "14334";
X	ENSEMBL114_rn	exon	24439013	24439371	10.644423122884	+	.	gene_id "ENSRNOG00000061262"; transcript_id "ENSRNOG00000061262_tx_32"; exon_id "X_24439013_24439371_+"; exonnum "47"; txlen "14787";
X	ENSEMBL114_rn	exon	24439013	24439371	10.350985185057	+	.	gene_id "ENSRNOG00000061262"; transcript_id "ENSRNOG00000061262_tx_33"; exon_id "X_24439013_24439371_+"; exonnum "48"; txlen "14895";
X	ENSEMBL114_rn	exon	24439013	24439371	9.6361816744722	+	.	gene_id "ENSRNOG00000061262"; transcript_id "ENSRNOG00000061262_tx_34"; exon_id "X_24439013_24439371_+"; exonnum "48"; txlen "14670";
X	ENSEMBL114_rn	exon	24439013	24439371	9.20976546239174	+	.	gene_id "ENSRNOG00000061262"; transcript_id "ENSRNOG00000061262_tx_35"; exon_id "X_24439013_24439371_+"; exonnum "48"; txlen "14609";
X	ENSEMBL114_rn	exon	24439013	24439371	9.1525499112553	+	.	gene_id "ENSRNOG00000061262"; transcript_id "ENSRNOG00000061262_tx_36"; exon_id "X_24439013_24439371_+"; exonnum "47"; txlen "14442";
X	ENSEMBL114_rn	exon	24439013	24439371	9.1204789988273	+	.	gene_id "ENSRNOG00000061262"; transcript_id "ENSRNOG00000061262_tx_37"; exon_id "X_24439013_24439371_+"; exonnum "47"; txlen "14381";
X	ENSEMBL114_rn	exon	24439013	24439371	9.06017469412204	+	.	gene_id "ENSRNOG00000061262"; transcript_id "ENSRNOG00000061262_tx_38"; exon_id "X_24439013_24439371_+"; exonnum "47"; txlen "14566";
X	ENSEMBL114_rn	exon	24439013	24439371	8.69718188242856	+	.	gene_id "ENSRNOG00000061262"; transcript_id "ENSRNOG00000061262_tx_39"; exon_id "X_24439013_24439371_+"; exonnum "45"; txlen "14217";
X	ENSEMBL114_rn	exon	24439013	24439371	17.3235848651316	+	.	gene_id "ENSRNOG00000061262"; transcript_id "ENSRNOG00000061262_tx_4"; exon_id "X_24439013_24439371_+"; exonnum "42"; txlen "13712";
X	ENSEMBL114_rn	exon	24439013	24439371	8.41429541385188	+	.	gene_id "ENSRNOG00000061262"; transcript_id "ENSRNOG00000061262_tx_40"; exon_id "X_24439013_24439371_+"; exonnum "49"; txlen "14717";
X	ENSEMBL114_rn	exon	24439013	24439371	8.38802957563815	+	.	gene_id "ENSRNOG00000061262"; transcript_id "ENSRNOG00000061262_tx_41"; exon_id "X_24439013_24439371_+"; exonnum "48"; txlen "14489";
X	ENSEMBL114_rn	exon	24439013	24439371	8.33574573800662	+	.	gene_id "ENSRNOG00000061262"; transcript_id "ENSRNOG00000061262_tx_42"; exon_id "X_24439013_24439371_+"; exonnum "46"; txlen "14338";
X	ENSEMBL114_rn	exon	24439013	24439371	8.14033753420617	+	.	gene_id "ENSRNOG00000061262"; transcript_id "ENSRNOG00000061262_tx_43"; exon_id "X_24439013_24439371_+"; exonnum "42"; txlen "14099";
X	ENSEMBL114_rn	exon	24439013	24439371	8.14033753420617	+	.	gene_id "ENSRNOG00000061262"; transcript_id "ENSRNOG00000061262_tx_44"; exon_id "X_24439013_24439371_+"; exonnum "42"; txlen "13697";
X	ENSEMBL114_rn	exon	24439013	24439371	8.12921419994192	+	.	gene_id "ENSRNOG00000061262"; transcript_id "ENSRNOG00000061262_tx_45"; exon_id "X_24439013_24439371_+"; exonnum "43"; txlen "14327";
X	ENSEMBL114_rn	exon	24439013	24439371	8.11156089829333	+	.	gene_id "ENSRNOG00000061262"; transcript_id "ENSRNOG00000061262_tx_46"; exon_id "X_24439013_24439371_+"; exonnum "47"; txlen "14446";
X	ENSEMBL114_rn	exon	24439013	24439371	7.99564587561929	+	.	gene_id "ENSRNOG00000061262"; transcript_id "ENSRNOG00000061262_tx_47"; exon_id "X_24439013_24439371_+"; exonnum "48"; txlen "14613";
X	ENSEMBL114_rn	exon	24439013	24439371	7.97322771055276	+	.	gene_id "ENSRNOG00000061262"; transcript_id "ENSRNOG00000061262_tx_48"; exon_id "X_24439013_24439371_+"; exonnum "48"; txlen "14674";
X	ENSEMBL114_rn	exon	24439013	24439371	7.6869878752479	+	.	gene_id "ENSRNOG00000061262"; transcript_id "ENSRNOG00000061262_tx_49"; exon_id "X_24439013_24439371_+"; exonnum "43"; txlen "13925";
X	ENSEMBL114_rn	exon	24439013	24439371	17.0619707804202	+	.	gene_id "ENSRNOG00000061262"; transcript_id "ENSRNOG00000061262_tx_5"; exon_id "X_24439013_24439371_+"; exonnum "45"; txlen "14739";
X	ENSEMBL114_rn	exon	24439013	24439371	7.57125770530769	+	.	gene_id "ENSRNOG00000061262"; transcript_id "ENSRNOG00000061262_tx_50"; exon_id "X_24439013_24439371_+"; exonnum "43"; txlen "14207";
X	ENSEMBL114_rn	exon	24439013	24439371	7.34360245922778	+	.	gene_id "ENSRNOG00000061262"; transcript_id "ENSRNOG00000061262_tx_51"; exon_id "X_24439013_24439371_+"; exonnum "47"; txlen "14385";
X	ENSEMBL114_rn	exon	24439013	24439371	7.24866103045205	+	.	gene_id "ENSRNOG00000061262"; transcript_id "ENSRNOG00000061262_tx_52"; exon_id "X_24439013_24439371_+"; exonnum "43"; txlen "13805";
X	ENSEMBL114_rn	exon	24439013	24439371	7.20619151234776	+	.	gene_id "ENSRNOG00000061262"; transcript_id "ENSRNOG00000061262_tx_53"; exon_id "X_24439013_24439371_+"; exonnum "44"; txlen "14435";
X	ENSEMBL114_rn	exon	24439013	24439371	6.95194682464523	+	.	gene_id "ENSRNOG00000061262"; transcript_id "ENSRNOG00000061262_tx_54"; exon_id "X_24439013_24439371_+"; exonnum "44"; txlen "14033";
X	ENSEMBL114_rn	exon	24439013	24439371	6.94507774648369	+	.	gene_id "ENSRNOG00000061262"; transcript_id "ENSRNOG00000061262_tx_55"; exon_id "X_24439013_24439371_+"; exonnum "49"; txlen "14721";
X	ENSEMBL114_rn	exon	24439013	24439371	6.66172324929375	+	.	gene_id "ENSRNOG00000061262"; transcript_id "ENSRNOG00000061262_tx_56"; exon_id "X_24439013_24439371_+"; exonnum "45"; txlen "14846";
X	ENSEMBL114_rn	exon	24439013	24439371	6.6601586062315	+	.	gene_id "ENSRNOG00000061262"; transcript_id "ENSRNOG00000061262_tx_57"; exon_id "X_24439013_24439371_+"; exonnum "48"; txlen "14493";
X	ENSEMBL114_rn	exon	24439013	24439371	6.09436538789888	+	.	gene_id "ENSRNOG00000061262"; transcript_id "ENSRNOG00000061262_tx_58"; exon_id "X_24439013_24439371_+"; exonnum "44"; txlen "14618";
X	ENSEMBL114_rn	exon	24439013	24439371	4.97160258608019	+	.	gene_id "ENSRNOG00000061262"; transcript_id "ENSRNOG00000061262_tx_59"; exon_id "X_24439013_24439371_+"; exonnum "46"; txlen "14954";
X	ENSEMBL114_rn	exon	24439013	24439371	16.7736199800577	+	.	gene_id "ENSRNOG00000061262"; transcript_id "ENSRNOG00000061262_tx_6"; exon_id "X_24439013_24439371_+"; exonnum "44"; txlen "14511";
X	ENSEMBL114_rn	exon	24439013	24439371	4.85478501791185	+	.	gene_id "ENSRNOG00000061262"; transcript_id "ENSRNOG00000061262_tx_60"; exon_id "X_24439013_24439371_+"; exonnum "49"; txlen "15226";
X	ENSEMBL114_rn	exon	24439013	24439371	4.8389264752934	+	.	gene_id "ENSRNOG00000061262"; transcript_id "ENSRNOG00000061262_tx_61"; exon_id "X_24439013_24439371_+"; exonnum "49"; txlen "15230";
X	ENSEMBL114_rn	exon	24439013	24439371	4.73803493423286	+	.	gene_id "ENSRNOG00000061262"; transcript_id "ENSRNOG00000061262_tx_62"; exon_id "X_24439013_24439371_+"; exonnum "47"; txlen "15071";
X	ENSEMBL114_rn	exon	24439013	24439371	4.24215770383438	+	.	gene_id "ENSRNOG00000061262"; transcript_id "ENSRNOG00000061262_tx_63"; exon_id "X_24439013_24439371_+"; exonnum "47"; txlen "15075";
X	ENSEMBL114_rn	exon	24439013	24439371	4.16521418994661	+	.	gene_id "ENSRNOG00000061262"; transcript_id "ENSRNOG00000061262_tx_64"; exon_id "X_24439013_24439371_+"; exonnum "45"; txlen "14726";
X	ENSEMBL114_rn	exon	24439013	24439371	4.08420513425041	+	.	gene_id "ENSRNOG00000061262"; transcript_id "ENSRNOG00000061262_tx_65"; exon_id "X_24439013_24439371_+"; exonnum "48"; txlen "15179";
X	ENSEMBL114_rn	exon	24439013	24439371	4.07885507119468	+	.	gene_id "ENSRNOG00000061262"; transcript_id "ENSRNOG00000061262_tx_66"; exon_id "X_24439013_24439371_+"; exonnum "46"; txlen "14843";
X	ENSEMBL114_rn	exon	24439013	24439371	3.85410744910509	+	.	gene_id "ENSRNOG00000061262"; transcript_id "ENSRNOG00000061262_tx_67"; exon_id "X_24439013_24439371_+"; exonnum "48"; txlen "15118";
X	ENSEMBL114_rn	exon	24439013	24439371	3.7882288110604	+	.	gene_id "ENSRNOG00000061262"; transcript_id "ENSRNOG00000061262_tx_68"; exon_id "X_24439013_24439371_+"; exonnum "48"; txlen "15183";
X	ENSEMBL114_rn	exon	24439013	24439371	3.75201705053707	+	.	gene_id "ENSRNOG00000061262"; transcript_id "ENSRNOG00000061262_tx_69"; exon_id "X_24439013_24439371_+"; exonnum "45"; txlen "14444";
X	ENSEMBL114_rn	exon	24439013	24439371	16.741495301168	+	.	gene_id "ENSRNOG00000061262"; transcript_id "ENSRNOG00000061262_tx_7"; exon_id "X_24439013_24439371_+"; exonnum "42"; txlen "13994";
X	ENSEMBL114_rn	exon	24439013	24439371	3.59327598571943	+	.	gene_id "ENSRNOG00000061262"; transcript_id "ENSRNOG00000061262_tx_70"; exon_id "X_24439013_24439371_+"; exonnum "46"; txlen "14847";
X	ENSEMBL114_rn	exon	24439013	24439371	3.15434579719654	+	.	gene_id "ENSRNOG00000061262"; transcript_id "ENSRNOG00000061262_tx_71"; exon_id "X_24439013_24439371_+"; exonnum "44"; txlen "14412";
X	ENSEMBL114_rn	exon	24439013	24439371	3.15434579719654	+	.	gene_id "ENSRNOG00000061262"; transcript_id "ENSRNOG00000061262_tx_72"; exon_id "X_24439013_24439371_+"; exonnum "45"; txlen "14640";
X	ENSEMBL114_rn	exon	24439013	24439371	3.12804770312131	+	.	gene_id "ENSRNOG00000061262"; transcript_id "ENSRNOG00000061262_tx_73"; exon_id "X_24439013_24439371_+"; exonnum "44"; txlen "14216";
X	ENSEMBL114_rn	exon	24439013	24439371	3.12121937640012	+	.	gene_id "ENSRNOG00000061262"; transcript_id "ENSRNOG00000061262_tx_74"; exon_id "X_24439013_24439371_+"; exonnum "48"; txlen "15122";
X	ENSEMBL114_rn	exon	24439013	24439371	3.11472008002285	+	.	gene_id "ENSRNOG00000061262"; transcript_id "ENSRNOG00000061262_tx_75"; exon_id "X_24439013_24439371_+"; exonnum "47"; txlen "14890";
X	ENSEMBL114_rn	exon	24439013	24439371	2.90802971861673	+	.	gene_id "ENSRNOG00000061262"; transcript_id "ENSRNOG00000061262_tx_76"; exon_id "X_24439013_24439371_+"; exonnum "46"; txlen "14637";
X	ENSEMBL114_rn	exon	24439013	24439371	2.89720989503495	+	.	gene_id "ENSRNOG00000061262"; transcript_id "ENSRNOG00000061262_tx_77"; exon_id "X_24439013_24439371_+"; exonnum "47"; txlen "14951";
X	ENSEMBL114_rn	exon	24439013	24439371	2.85277493858245	+	.	gene_id "ENSRNOG00000061262"; transcript_id "ENSRNOG00000061262_tx_78"; exon_id "X_24439013_24439371_+"; exonnum "47"; txlen "14894";
X	ENSEMBL114_rn	exon	24439013	24439371	2.62414434157854	+	.	gene_id "ENSRNOG00000061262"; transcript_id "ENSRNOG00000061262_tx_79"; exon_id "X_24439013_24439371_+"; exonnum "47"; txlen "14865";
X	ENSEMBL114_rn	exon	24439013	24439371	16.6130462311298	+	.	gene_id "ENSRNOG00000061262"; transcript_id "ENSRNOG00000061262_tx_8"; exon_id "X_24439013_24439371_+"; exonnum "42"; txlen "13592";
X	ENSEMBL114_rn	exon	24439013	24439371	2.43274358089887	+	.	gene_id "ENSRNOG00000061262"; transcript_id "ENSRNOG00000061262_tx_80"; exon_id "X_24439013_24439371_+"; exonnum "47"; txlen "14955";
X	ENSEMBL114_rn	exon	24439013	24439371	2.41905702205722	+	.	gene_id "ENSRNOG00000061262"; transcript_id "ENSRNOG00000061262_tx_81"; exon_id "X_24439013_24439371_+"; exonnum "46"; txlen "14552";
X	ENSEMBL114_rn	exon	24439013	24439371	2.35653092763384	+	.	gene_id "ENSRNOG00000061262"; transcript_id "ENSRNOG00000061262_tx_82"; exon_id "X_24439013_24439371_+"; exonnum "47"; txlen "14669";
X	ENSEMBL114_rn	exon	24439013	24439371	2.34255646097253	+	.	gene_id "ENSRNOG00000061262"; transcript_id "ENSRNOG00000061262_tx_83"; exon_id "X_24439013_24439371_+"; exonnum "48"; txlen "14998";
X	ENSEMBL114_rn	exon	24439013	24439371	2.32640137469548	+	.	gene_id "ENSRNOG00000061262"; transcript_id "ENSRNOG00000061262_tx_84"; exon_id "X_24439013_24439371_+"; exonnum "48"; txlen "14716";
X	ENSEMBL114_rn	exon	24439013	24439371	2.27220531689836	+	.	gene_id "ENSRNOG00000061262"; transcript_id "ENSRNOG00000061262_tx_85"; exon_id "X_24439013_24439371_+"; exonnum "47"; txlen "14673";
X	ENSEMBL114_rn	exon	24439013	24439371	2.2229482371376	+	.	gene_id "ENSRNOG00000061262"; transcript_id "ENSRNOG00000061262_tx_86"; exon_id "X_24439013_24439371_+"; exonnum "48"; txlen "14973";
X	ENSEMBL114_rn	exon	24439013	24439371	2.17223032853909	+	.	gene_id "ENSRNOG00000061262"; transcript_id "ENSRNOG00000061262_tx_87"; exon_id "X_24439013_24439371_+"; exonnum "44"; txlen "14354";
X	ENSEMBL114_rn	exon	24439013	24439371	2.12008933649802	+	.	gene_id "ENSRNOG00000061262"; transcript_id "ENSRNOG00000061262_tx_88"; exon_id "X_24439013_24439371_+"; exonnum "46"; txlen "14748";
X	ENSEMBL114_rn	exon	24439013	24439371	2.11019517224578	+	.	gene_id "ENSRNOG00000061262"; transcript_id "ENSRNOG00000061262_tx_89"; exon_id "X_24439013_24439371_+"; exonnum "43"; txlen "14126";
X	ENSEMBL114_rn	exon	24439013	24439371	16.2774526614292	+	.	gene_id "ENSRNOG00000061262"; transcript_id "ENSRNOG00000061262_tx_9"; exon_id "X_24439013_24439371_+"; exonnum "43"; txlen "14222";
X	ENSEMBL114_rn	exon	24439013	24439371	2.07510754230256	+	.	gene_id "ENSRNOG00000061262"; transcript_id "ENSRNOG00000061262_tx_90"; exon_id "X_24439013_24439371_+"; exonnum "46"; txlen "14641";
X	ENSEMBL114_rn	exon	24439013	24439371	2.04872643008798	+	.	gene_id "ENSRNOG00000061262"; transcript_id "ENSRNOG00000061262_tx_91"; exon_id "X_24439013_24439371_+"; exonnum "44"; txlen "14461";
X	ENSEMBL114_rn	exon	24439013	24439371	2.00554220210138	+	.	gene_id "ENSRNOG00000061262"; transcript_id "ENSRNOG00000061262_tx_92"; exon_id "X_24439013_24439371_+"; exonnum "47"; txlen "14684";
X	ENSEMBL114_rn	exon	24439013	24439371	1.99711564837871	+	.	gene_id "ENSRNOG00000061262"; transcript_id "ENSRNOG00000061262_tx_93"; exon_id "X_24439013_24439371_+"; exonnum "47"; txlen "14745";
X	ENSEMBL114_rn	exon	24439013	24439371	1.94097824402144	+	.	gene_id "ENSRNOG00000061262"; transcript_id "ENSRNOG00000061262_tx_94"; exon_id "X_24439013_24439371_+"; exonnum "43"; txlen "14233";
X	ENSEMBL114_rn	exon	24439013	24439371	1.92711284533709	+	.	gene_id "ENSRNOG00000061262"; transcript_id "ENSRNOG00000061262_tx_95"; exon_id "X_24439013_24439371_+"; exonnum "47"; txlen "14869";
X	ENSEMBL114_rn	exon	24439013	24439371	1.85859554157798	+	.	gene_id "ENSRNOG00000061262"; transcript_id "ENSRNOG00000061262_tx_96"; exon_id "X_24439013_24439371_+"; exonnum "48"; txlen "14912";
X	ENSEMBL114_rn	exon	24439013	24439371	1.83258360305987	+	.	gene_id "ENSRNOG00000061262"; transcript_id "ENSRNOG00000061262_tx_97"; exon_id "X_24439013_24439371_+"; exonnum "46"; txlen "14441";
X	ENSEMBL114_rn	exon	24439013	24439371	1.82480959263566	+	.	gene_id "ENSRNOG00000061262"; transcript_id "ENSRNOG00000061262_tx_98"; exon_id "X_24439013_24439371_+"; exonnum "45"; txlen "14520";
X	ENSEMBL114_rn	exon	24439013	24439371	1.79375434407969	+	.	gene_id "ENSRNOG00000061262"; transcript_id "ENSRNOG00000061262_tx_99"; exon_id "X_24439013_24439371_+"; exonnum "46"; txlen "14445";
X	ensembl	exon	24439013	24439384	0	+	.	gene_id "ENSRNOG00000061262"; gene_version "3"; transcript_id "ENSRNOT00000081037"; transcript_version "3"; exon_number "37"; gene_name "Huwe1"; gene_source "ensembl"; gene_biotype "protein_coding"; transcript_name "Huwe1-201"; transcript_source "ensembl"; transcript_biotype "protein_coding"; exon_id "ENSRNOE00000614444"; exon_version "1";
X	ensembl	CDS	24439013	24439384	0	+	2	gene_id "ENSRNOG00000061262"; gene_version "3"; transcript_id "ENSRNOT00000081037"; transcript_version "3"; exon_number "37"; gene_name "Huwe1"; gene_source "ensembl"; gene_biotype "protein_coding"; transcript_name "Huwe1-201"; transcript_source "ensembl"; transcript_biotype "protein_coding"; protein_id "ENSRNOP00000069644"; protein_version "3";
X	ensembl	exon	24442200	24442395	0	+	.	gene_id "ENSRNOG00000061262"; gene_version "3"; transcript_id "ENSRNOT00000142703"; transcript_version "1"; exon_number "41"; gene_name "Huwe1"; gene_source "ensembl"; gene_biotype "protein_coding"; transcript_name "Huwe1-205"; transcript_source "ensembl"; transcript_biotype "protein_coding"; exon_id "ENSRNOE00000643059"; exon_version "1"; tag "Ensembl_canonical";
X	ensembl	CDS	24442200	24442395	0	+	0	gene_id "ENSRNOG00000061262"; gene_version "3"; transcript_id "ENSRNOT00000142703"; transcript_version "1"; exon_number "41"; gene_name "Huwe1"; gene_source "ensembl"; gene_biotype "protein_coding"; transcript_name "Huwe1-205"; transcript_source "ensembl"; transcript_biotype "protein_coding"; protein_id "ENSRNOP00000111830"; protein_version "1"; tag "Ensembl_canonical";
X	ensembl	exon	24442200	24442395	0	+	.	gene_id "ENSRNOG00000061262"; gene_version "3"; transcript_id "ENSRNOT00000098599"; transcript_version "2"; exon_number "43"; gene_name "Huwe1"; gene_source "ensembl"; gene_biotype "protein_coding"; transcript_name "Huwe1-203"; transcript_source "ensembl"; transcript_biotype "protein_coding"; exon_id "ENSRNOE00000643059"; exon_version "1";
X	ensembl	CDS	24442200	24442395	0	+	0	gene_id "ENSRNOG00000061262"; gene_version "3"; transcript_id "ENSRNOT00000098599"; transcript_version "2"; exon_number "43"; gene_name "Huwe1"; gene_source "ensembl"; gene_biotype "protein_coding"; transcript_name "Huwe1-203"; transcript_source "ensembl"; transcript_biotype "protein_coding"; protein_id "ENSRNOP00000095129"; protein_version "1";
X	ensembl	exon	24442200	24442395	0	+	.	gene_id "ENSRNOG00000061262"; gene_version "3"; transcript_id "ENSRNOT00000109386"; transcript_version "2"; exon_number "42"; gene_name "Huwe1"; gene_source "ensembl"; gene_biotype "protein_coding"; transcript_name "Huwe1-204"; transcript_source "ensembl"; transcript_biotype "protein_coding"; exon_id "ENSRNOE00000643059"; exon_version "1";
X	ensembl	CDS	24442200	24442395	0	+	0	gene_id "ENSRNOG00000061262"; gene_version "3"; transcript_id "ENSRNOT00000109386"; transcript_version "2"; exon_number "42"; gene_name "Huwe1"; gene_source "ensembl"; gene_biotype "protein_coding"; transcript_name "Huwe1-204"; transcript_source "ensembl"; transcript_biotype "protein_coding"; protein_id "ENSRNOP00000088915"; protein_version "1";
X	ensembl	exon	24442200	24442395	0	+	.	gene_id "ENSRNOG00000061262"; gene_version "3"; transcript_id "ENSRNOT00000090890"; transcript_version "3"; exon_number "42"; gene_name "Huwe1"; gene_source "ensembl"; gene_biotype "protein_coding"; transcript_name "Huwe1-202"; transcript_source "ensembl"; transcript_biotype "protein_coding"; exon_id "ENSRNOE00000643059"; exon_version "1";
X	ensembl	CDS	24442200	24442395	0	+	0	gene_id "ENSRNOG00000061262"; gene_version "3"; transcript_id "ENSRNOT00000090890"; transcript_version "3"; exon_number "42"; gene_name "Huwe1"; gene_source "ensembl"; gene_biotype "protein_coding"; transcript_name "Huwe1-202"; transcript_source "ensembl"; transcript_biotype "protein_coding"; protein_id "ENSRNOP00000071818"; protein_version "3";
X	ENSEMBL114_rn	exon	24442200	24442395	18.0825177300146	+	.	gene_id "ENSRNOG00000061262"; transcript_id "ENSRNOG00000061262_tx_1"; exon_id "X_24442200_24442395_+"; exonnum "42"; txlen "13886";
X	ENSEMBL114_rn	exon	24442200	24442395	16.2774526614292	+	.	gene_id "ENSRNOG00000061262"; transcript_id "ENSRNOG00000061262_tx_10"; exon_id "X_24442200_24442395_+"; exonnum "44"; txlen "13820";
X	ENSEMBL114_rn	exon	24442200	24442395	1.68474866932805	+	.	gene_id "ENSRNOG00000061262"; transcript_id "ENSRNOG00000061262_tx_100"; exon_id "X_24442200_24442395_+"; exonnum "49"; txlen "14916";
X	ENSEMBL114_rn	exon	24442200	24442395	1.66596825095082	+	.	gene_id "ENSRNOG00000061262"; transcript_id "ENSRNOG00000061262_tx_101"; exon_id "X_24442200_24442395_+"; exonnum "49"; txlen "15002";
X	ENSEMBL114_rn	exon	24442200	24442395	1.63264471102604	+	.	gene_id "ENSRNOG00000061262"; transcript_id "ENSRNOG00000061262_tx_102"; exon_id "X_24442200_24442395_+"; exonnum "48"; txlen "14488";
X	ENSEMBL114_rn	exon	24442200	24442395	1.61452589864839	+	.	gene_id "ENSRNOG00000061262"; transcript_id "ENSRNOG00000061262_tx_103"; exon_id "X_24442200_24442395_+"; exonnum "49"; txlen "14720";
X	ENSEMBL114_rn	exon	24442200	24442395	1.53894286287329	+	.	gene_id "ENSRNOG00000061262"; transcript_id "ENSRNOG00000061262_tx_104"; exon_id "X_24442200_24442395_+"; exonnum "48"; txlen "14920";
X	ENSEMBL114_rn	exon	24442200	24442395	1.53631468650454	+	.	gene_id "ENSRNOG00000061262"; transcript_id "ENSRNOG00000061262_tx_105"; exon_id "X_24442200_24442395_+"; exonnum "49"; txlen "14777";
X	ENSEMBL114_rn	exon	24442200	24442395	1.4890156402905	+	.	gene_id "ENSRNOG00000061262"; transcript_id "ENSRNOG00000061262_tx_106"; exon_id "X_24442200_24442395_+"; exonnum "45"; txlen "14059";
X	ENSEMBL114_rn	exon	24442200	24442395	1.46826764815728	+	.	gene_id "ENSRNOG00000061262"; transcript_id "ENSRNOG00000061262_tx_107"; exon_id "X_24442200_24442395_+"; exonnum "45"; txlen "14718";
X	ENSEMBL114_rn	exon	24442200	24442395	1.45092516966894	+	.	gene_id "ENSRNOG00000061262"; transcript_id "ENSRNOG00000061262_tx_108"; exon_id "X_24442200_24442395_+"; exonnum "44"; txlen "14490";
X	ENSEMBL114_rn	exon	24442200	24442395	1.41812920909548	+	.	gene_id "ENSRNOG00000061262"; transcript_id "ENSRNOG00000061262_tx_109"; exon_id "X_24442200_24442395_+"; exonnum "49"; txlen "14977";
X	ENSEMBL114_rn	exon	24442200	24442395	15.9375179758131	+	.	gene_id "ENSRNOG00000061262"; transcript_id "ENSRNOG00000061262_tx_11"; exon_id "X_24442200_24442395_+"; exonnum "47"; txlen "14847";
X	ENSEMBL114_rn	exon	24442200	24442395	1.40245507183815	+	.	gene_id "ENSRNOG00000061262"; transcript_id "ENSRNOG00000061262_tx_110"; exon_id "X_24442200_24442395_+"; exonnum "44"; txlen "13831";
X	ENSEMBL114_rn	exon	24442200	24442395	1.39773882470585	+	.	gene_id "ENSRNOG00000061262"; transcript_id "ENSRNOG00000061262_tx_111"; exon_id "X_24442200_24442395_+"; exonnum "50"; txlen "15020";
X	ENSEMBL114_rn	exon	24442200	24442395	1.39478135988465	+	.	gene_id "ENSRNOG00000061262"; transcript_id "ENSRNOG00000061262_tx_112"; exon_id "X_24442200_24442395_+"; exonnum "49"; txlen "14792";
X	ENSEMBL114_rn	exon	24442200	24442395	1.38990076064334	+	.	gene_id "ENSRNOG00000061262"; transcript_id "ENSRNOG00000061262_tx_113"; exon_id "X_24442200_24442395_+"; exonnum "46"; txlen "14324";
X	ENSEMBL114_rn	exon	24442200	24442395	1.38497428320938	+	.	gene_id "ENSRNOG00000061262"; transcript_id "ENSRNOG00000061262_tx_114"; exon_id "X_24442200_24442395_+"; exonnum "46"; txlen "14569";
X	ENSEMBL114_rn	exon	24442200	24442395	1.36382076150603	+	.	gene_id "ENSRNOG00000061262"; transcript_id "ENSRNOG00000061262_tx_115"; exon_id "X_24442200_24442395_+"; exonnum "49"; txlen "14781";
X	ENSEMBL114_rn	exon	24442200	24442395	1.33494069194171	+	.	gene_id "ENSRNOG00000061262"; transcript_id "ENSRNOG00000061262_tx_116"; exon_id "X_24442200_24442395_+"; exonnum "47"; txlen "14692";
X	ENSEMBL114_rn	exon	24442200	24442395	1.30038217093244	+	.	gene_id "ENSRNOG00000061262"; transcript_id "ENSRNOG00000061262_tx_117"; exon_id "X_24442200_24442395_+"; exonnum "50"; txlen "15024";
X	ENSEMBL114_rn	exon	24442200	24442395	1.29698126790259	+	.	gene_id "ENSRNOG00000061262"; transcript_id "ENSRNOG00000061262_tx_118"; exon_id "X_24442200_24442395_+"; exonnum "48"; txlen "14688";
X	ENSEMBL114_rn	exon	24442200	24442395	1.28929137508507	+	.	gene_id "ENSRNOG00000061262"; transcript_id "ENSRNOG00000061262_tx_119"; exon_id "X_24442200_24442395_+"; exonnum "48"; txlen "14492";
X	ENSEMBL114_rn	exon	24442200	24442395	15.7515947838836	+	.	gene_id "ENSRNOG00000061262"; transcript_id "ENSRNOG00000061262_tx_12"; exon_id "X_24442200_24442395_+"; exonnum "46"; txlen "14619";
X	ENSEMBL114_rn	exon	24442200	24442395	1.22745306999971	+	.	gene_id "ENSRNOG00000061262"; transcript_id "ENSRNOG00000061262_tx_120"; exon_id "X_24442200_24442395_+"; exonnum "48"; txlen "14916";
X	ENSEMBL114_rn	exon	24442200	24442395	1.21053093731367	+	.	gene_id "ENSRNOG00000061262"; transcript_id "ENSRNOG00000061262_tx_121"; exon_id "X_24442200_24442395_+"; exonnum "45"; txlen "14341";
X	ENSEMBL114_rn	exon	24442200	24442395	1.20897028170319	+	.	gene_id "ENSRNOG00000061262"; transcript_id "ENSRNOG00000061262_tx_122"; exon_id "X_24442200_24442395_+"; exonnum "48"; txlen "14749";
X	ENSEMBL114_rn	exon	24442200	24442395	1.12945391701215	+	.	gene_id "ENSRNOG00000061262"; transcript_id "ENSRNOG00000061262_tx_123"; exon_id "X_24442200_24442395_+"; exonnum "47"; txlen "14688";
X	ENSEMBL114_rn	exon	24442200	24442395	1.08746760469256	+	.	gene_id "ENSRNOG00000061262"; transcript_id "ENSRNOG00000061262_tx_124"; exon_id "X_24442200_24442395_+"; exonnum "50"; txlen "14824";
X	ENSEMBL114_rn	exon	24442200	24442395	1.07736281108937	+	.	gene_id "ENSRNOG00000061262"; transcript_id "ENSRNOG00000061262_tx_126"; exon_id "X_24442200_24442395_+"; exonnum "45"; txlen "14234";
X	ENSEMBL114_rn	exon	24442200	24442395	1.07341242521646	+	.	gene_id "ENSRNOG00000061262"; transcript_id "ENSRNOG00000061262_tx_127"; exon_id "X_24442200_24442395_+"; exonnum "48"; txlen "14549";
X	ENSEMBL114_rn	exon	24442200	24442395	1.02509438284135	+	.	gene_id "ENSRNOG00000061262"; transcript_id "ENSRNOG00000061262_tx_128"; exon_id "X_24442200_24442395_+"; exonnum "49"; txlen "15028";
X	ENSEMBL114_rn	exon	24442200	24442395	1.00983252752966	+	.	gene_id "ENSRNOG00000061262"; transcript_id "ENSRNOG00000061262_tx_129"; exon_id "X_24442200_24442395_+"; exonnum "49"; txlen "14796";
X	ENSEMBL114_rn	exon	24442200	24442395	15.676487642737	+	.	gene_id "ENSRNOG00000061262"; transcript_id "ENSRNOG00000061262_tx_13"; exon_id "X_24442200_24442395_+"; exonnum "48"; txlen "14964";
X	ENSEMBL114_rn	exon	24442200	24442395	0.975382959357123	+	.	gene_id "ENSRNOG00000061262"; transcript_id "ENSRNOG00000061262_tx_130"; exon_id "X_24442200_24442395_+"; exonnum "44"; txlen "13724";
X	ENSEMBL114_rn	exon	24442200	24442395	0.975382959357123	+	.	gene_id "ENSRNOG00000061262"; transcript_id "ENSRNOG00000061262_tx_131"; exon_id "X_24442200_24442395_+"; exonnum "45"; txlen "13952";
X	ENSEMBL114_rn	exon	24442200	24442395	0.971101132648198	+	.	gene_id "ENSRNOG00000061262"; transcript_id "ENSRNOG00000061262_tx_132"; exon_id "X_24442200_24442395_+"; exonnum "45"; txlen "14457";
X	ENSEMBL114_rn	exon	24442200	24442395	0.960040732370348	+	.	gene_id "ENSRNOG00000061262"; transcript_id "ENSRNOG00000061262_tx_133"; exon_id "X_24442200_24442395_+"; exonnum "45"; txlen "14611";
X	ENSEMBL114_rn	exon	24442200	24442395	0.877290333269463	+	.	gene_id "ENSRNOG00000061262"; transcript_id "ENSRNOG00000061262_tx_134"; exon_id "X_24442200_24442395_+"; exonnum "46"; txlen "14462";
X	ENSEMBL114_rn	exon	24442200	24442395	0.875166521995547	+	.	gene_id "ENSRNOG00000061262"; transcript_id "ENSRNOG00000061262_tx_135"; exon_id "X_24442200_24442395_+"; exonnum "45"; txlen "14316";
X	ENSEMBL114_rn	exon	24442200	24442395	0.865999155116631	+	.	gene_id "ENSRNOG00000061262"; transcript_id "ENSRNOG00000061262_tx_136"; exon_id "X_24442200_24442395_+"; exonnum "49"; txlen "14596";
X	ENSEMBL114_rn	exon	24442200	24442395	0.855317932051619	+	.	gene_id "ENSRNOG00000061262"; transcript_id "ENSRNOG00000061262_tx_137"; exon_id "X_24442200_24442395_+"; exonnum "44"; txlen "14383";
X	ENSEMBL114_rn	exon	24442200	24442395	0.823342316278663	+	.	gene_id "ENSRNOG00000061262"; transcript_id "ENSRNOG00000061262_tx_138"; exon_id "X_24442200_24442395_+"; exonnum "46"; txlen "14826";
X	ENSEMBL114_rn	exon	24442200	24442395	0.819187056494042	+	.	gene_id "ENSRNOG00000061262"; transcript_id "ENSRNOG00000061262_tx_139"; exon_id "X_24442200_24442395_+"; exonnum "44"; txlen "14088";
X	ENSEMBL114_rn	exon	24442200	24442395	15.5610888094801	+	.	gene_id "ENSRNOG00000061262"; transcript_id "ENSRNOG00000061262_tx_14"; exon_id "X_24442200_24442395_+"; exonnum "47"; txlen "14736";
X	ENSEMBL114_rn	exon	24442200	24442395	0.788694869744323	+	.	gene_id "ENSRNOG00000061262"; transcript_id "ENSRNOG00000061262_tx_141"; exon_id "X_24442200_24442395_+"; exonnum "50"; txlen "14828";
X	ENSEMBL114_rn	exon	24442200	24442395	0.779643877858611	+	.	gene_id "ENSRNOG00000061262"; transcript_id "ENSRNOG00000061262_tx_142"; exon_id "X_24442200_24442395_+"; exonnum "48"; txlen "14800";
X	ENSEMBL114_rn	exon	24442200	24442395	0.753189812229264	+	.	gene_id "ENSRNOG00000061262"; transcript_id "ENSRNOG00000061262_tx_143"; exon_id "X_24442200_24442395_+"; exonnum "48"; txlen "14553";
X	ENSEMBL114_rn	exon	24442200	24442395	0.742916051758986	+	.	gene_id "ENSRNOG00000061262"; transcript_id "ENSRNOG00000061262_tx_144"; exon_id "X_24442200_24442395_+"; exonnum "46"; txlen "14167";
X	ENSEMBL114_rn	exon	24442200	24442395	0.717641914573088	+	.	gene_id "ENSRNOG00000061262"; transcript_id "ENSRNOG00000061262_tx_145"; exon_id "X_24442200_24442395_+"; exonnum "46"; txlen "14471";
X	ENSEMBL114_rn	exon	24442200	24442395	0.709863563492586	+	.	gene_id "ENSRNOG00000061262"; transcript_id "ENSRNOG00000061262_tx_146"; exon_id "X_24442200_24442395_+"; exonnum "44"; txlen "14229";
X	ENSEMBL114_rn	exon	24442200	24442395	0.709558917124968	+	.	gene_id "ENSRNOG00000061262"; transcript_id "ENSRNOG00000061262_tx_147"; exon_id "X_24442200_24442395_+"; exonnum "48"; txlen "15027";
X	ENSEMBL114_rn	exon	24442200	24442395	0.696399512904799	+	.	gene_id "ENSRNOG00000061262"; transcript_id "ENSRNOG00000061262_tx_148"; exon_id "X_24442200_24442395_+"; exonnum "45"; txlen "14598";
X	ENSEMBL114_rn	exon	24442200	24442395	0.692744209077956	+	.	gene_id "ENSRNOG00000061262"; transcript_id "ENSRNOG00000061262_tx_149"; exon_id "X_24442200_24442395_+"; exonnum "44"; txlen "14122";
X	ENSEMBL114_rn	exon	24442200	24442395	15.3480479455673	+	.	gene_id "ENSRNOG00000061262"; transcript_id "ENSRNOG00000061262_tx_15"; exon_id "X_24442200_24442395_+"; exonnum "49"; txlen "15072";
X	ENSEMBL114_rn	exon	24442200	24442395	0.692744209077956	+	.	gene_id "ENSRNOG00000061262"; transcript_id "ENSRNOG00000061262_tx_150"; exon_id "X_24442200_24442395_+"; exonnum "45"; txlen "14350";
X	ENSEMBL114_rn	exon	24442200	24442395	0.689344994292965	+	.	gene_id "ENSRNOG00000061262"; transcript_id "ENSRNOG00000061262_tx_151"; exon_id "X_24442200_24442395_+"; exonnum "47"; txlen "14290";
X	ENSEMBL114_rn	exon	24442200	24442395	0.635111234998972	+	.	gene_id "ENSRNOG00000061262"; transcript_id "ENSRNOG00000061262_tx_152"; exon_id "X_24442200_24442395_+"; exonnum "49"; txlen "14600";
X	ENSEMBL114_rn	exon	24442200	24442395	0.628800709784902	+	.	gene_id "ENSRNOG00000061262"; transcript_id "ENSRNOG00000061262_tx_153"; exon_id "X_24442200_24442395_+"; exonnum "48"; txlen "14518";
X	ENSEMBL114_rn	exon	24442200	24442395	0.6220475473519	+	.	gene_id "ENSRNOG00000061262"; transcript_id "ENSRNOG00000061262_tx_154"; exon_id "X_24442200_24442395_+"; exonnum "47"; txlen "14947";
X	ENSEMBL114_rn	exon	24442200	24442395	0.61333347248266	+	.	gene_id "ENSRNOG00000061262"; transcript_id "ENSRNOG00000061262_tx_155"; exon_id "X_24442200_24442395_+"; exonnum "47"; txlen "14799";
X	ENSEMBL114_rn	exon	24442200	24442395	0.596549188235028	+	.	gene_id "ENSRNOG00000061262"; transcript_id "ENSRNOG00000061262_tx_156"; exon_id "X_24442200_24442395_+"; exonnum "46"; txlen "14187";
X	ENSEMBL114_rn	exon	24442200	24442395	0.590115882942769	+	.	gene_id "ENSRNOG00000061262"; transcript_id "ENSRNOG00000061262_tx_157"; exon_id "X_24442200_24442395_+"; exonnum "46"; txlen "14747";
X	ENSEMBL114_rn	exon	24442200	24442395	0.588008252870782	+	.	gene_id "ENSRNOG00000061262"; transcript_id "ENSRNOG00000061262_tx_158"; exon_id "X_24442200_24442395_+"; exonnum "47"; txlen "14943";
X	ENSEMBL114_rn	exon	24442200	24442395	0.55674963476638	+	.	gene_id "ENSRNOG00000061262"; transcript_id "ENSRNOG00000061262_tx_159"; exon_id "X_24442200_24442395_+"; exonnum "45"; txlen "13896";
X	ENSEMBL114_rn	exon	24442200	24442395	14.6028434370985	+	.	gene_id "ENSRNOG00000061262"; transcript_id "ENSRNOG00000061262_tx_16"; exon_id "X_24442200_24442395_+"; exonnum "48"; txlen "14844";
X	ENSEMBL114_rn	exon	24442200	24442395	0.551603111385579	+	.	gene_id "ENSRNOG00000061262"; transcript_id "ENSRNOG00000061262_tx_160"; exon_id "X_24442200_24442395_+"; exonnum "48"; txlen "14514";
X	ENSEMBL114_rn	exon	24442200	24442395	0.530278145442841	+	.	gene_id "ENSRNOG00000061262"; transcript_id "ENSRNOG00000061262_tx_161"; exon_id "X_24442200_24442395_+"; exonnum "46"; txlen "14753";
X	ENSEMBL114_rn	exon	24442200	24442395	0.519010455510663	+	.	gene_id "ENSRNOG00000061262"; transcript_id "ENSRNOG00000061262_tx_162"; exon_id "X_24442200_24442395_+"; exonnum "48"; txlen "15023";
X	ENSEMBL114_rn	exon	24442200	24442395	0.498350667310329	+	.	gene_id "ENSRNOG00000061262"; transcript_id "ENSRNOG00000061262_tx_163"; exon_id "X_24442200_24442395_+"; exonnum "45"; txlen "14243";
X	ENSEMBL114_rn	exon	24442200	24442395	0.4964517482198	+	.	gene_id "ENSRNOG00000061262"; transcript_id "ENSRNOG00000061262_tx_164"; exon_id "X_24442200_24442395_+"; exonnum "46"; txlen "14715";
X	ENSEMBL114_rn	exon	24442200	24442395	0.481845552161738	+	.	gene_id "ENSRNOG00000061262"; transcript_id "ENSRNOG00000061262_tx_165"; exon_id "X_24442200_24442395_+"; exonnum "47"; txlen "14286";
X	ENSEMBL114_rn	exon	24442200	24442395	0.473836819002849	+	.	gene_id "ENSRNOG00000061262"; transcript_id "ENSRNOG00000061262_tx_166"; exon_id "X_24442200_24442395_+"; exonnum "45"; txlen "14055";
X	ENSEMBL114_rn	exon	24442200	24442395	0.470386428770041	+	.	gene_id "ENSRNOG00000061262"; transcript_id "ENSRNOG00000061262_tx_167"; exon_id "X_24442200_24442395_+"; exonnum "47"; txlen "14836";
X	ENSEMBL114_rn	exon	24442200	24442395	0.464975502446542	+	.	gene_id "ENSRNOG00000061262"; transcript_id "ENSRNOG00000061262_tx_168"; exon_id "X_24442200_24442395_+"; exonnum "46"; txlen "14713";
X	ENSEMBL114_rn	exon	24442200	24442395	0.464975502446542	+	.	gene_id "ENSRNOG00000061262"; transcript_id "ENSRNOG00000061262_tx_169"; exon_id "X_24442200_24442395_+"; exonnum "47"; txlen "14941";
X	ENSEMBL114_rn	exon	24442200	24442395	13.4705705722107	+	.	gene_id "ENSRNOG00000061262"; transcript_id "ENSRNOG00000061262_tx_17"; exon_id "X_24442200_24442395_+"; exonnum "47"; txlen "14740";
X	ENSEMBL114_rn	exon	24442200	24442395	0.464975502446542	+	.	gene_id "ENSRNOG00000061262"; transcript_id "ENSRNOG00000061262_tx_170"; exon_id "X_24442200_24442395_+"; exonnum "47"; txlen "14821";
X	ENSEMBL114_rn	exon	24442200	24442395	0.461293733752885	+	.	gene_id "ENSRNOG00000061262"; transcript_id "ENSRNOG00000061262_tx_171"; exon_id "X_24442200_24442395_+"; exonnum "46"; txlen "14467";
X	ENSEMBL114_rn	exon	24442200	24442395	0.458593013833382	+	.	gene_id "ENSRNOG00000061262"; transcript_id "ENSRNOG00000061262_tx_172"; exon_id "X_24442200_24442395_+"; exonnum "46"; txlen "14565";
X	ENSEMBL114_rn	exon	24442200	24442395	0.451140795002164	+	.	gene_id "ENSRNOG00000061262"; transcript_id "ENSRNOG00000061262_tx_173"; exon_id "X_24442200_24442395_+"; exonnum "46"; txlen "14719";
X	ENSEMBL114_rn	exon	24442200	24442395	0.447775320866567	+	.	gene_id "ENSRNOG00000061262"; transcript_id "ENSRNOG00000061262_tx_174"; exon_id "X_24442200_24442395_+"; exonnum "46"; txlen "14608";
X	ENSEMBL114_rn	exon	24442200	24442395	0.441228199373972	+	.	gene_id "ENSRNOG00000061262"; transcript_id "ENSRNOG00000061262_tx_175"; exon_id "X_24442200_24442395_+"; exonnum "47"; txlen "14795";
X	ENSEMBL114_rn	exon	24442200	24442395	0.424015437502307	+	.	gene_id "ENSRNOG00000061262"; transcript_id "ENSRNOG00000061262_tx_176"; exon_id "X_24442200_24442395_+"; exonnum "48"; txlen "14990";
X	ENSEMBL114_rn	exon	24442200	24442395	0.423992783237166	+	.	gene_id "ENSRNOG00000061262"; transcript_id "ENSRNOG00000061262_tx_177"; exon_id "X_24442200_24442395_+"; exonnum "50"; txlen "15303";
X	ENSEMBL114_rn	exon	24442200	24442395	0.413932613100056	+	.	gene_id "ENSRNOG00000061262"; transcript_id "ENSRNOG00000061262_tx_178"; exon_id "X_24442200_24442395_+"; exonnum "48"; txlen "15049";
X	ENSEMBL114_rn	exon	24442200	24442395	0.402556904820157	+	.	gene_id "ENSRNOG00000061262"; transcript_id "ENSRNOG00000061262_tx_179"; exon_id "X_24442200_24442395_+"; exonnum "48"; txlen "14398";
X	ENSEMBL114_rn	exon	24442200	24442395	13.4705705722107	+	.	gene_id "ENSRNOG00000061262"; transcript_id "ENSRNOG00000061262_tx_18"; exon_id "X_24442200_24442395_+"; exonnum "48"; txlen "14968";
X	ENSEMBL114_rn	exon	24442200	24442395	0.399282482360026	+	.	gene_id "ENSRNOG00000061262"; transcript_id "ENSRNOG00000061262_tx_180"; exon_id "X_24442200_24442395_+"; exonnum "47"; txlen "14575";
X	ENSEMBL114_rn	exon	24442200	24442395	0.385824132264107	+	.	gene_id "ENSRNOG00000061262"; transcript_id "ENSRNOG00000061262_tx_181"; exon_id "X_24442200_24442395_+"; exonnum "46"; txlen "14424";
X	ENSEMBL114_rn	exon	24442200	24442395	13.2745625561723	+	.	gene_id "ENSRNOG00000061262"; transcript_id "ENSRNOG00000061262_tx_19"; exon_id "X_24442200_24442395_+"; exonnum "49"; txlen "15076";
X	ENSEMBL114_rn	exon	24442200	24442395	17.8109357485118	+	.	gene_id "ENSRNOG00000061262"; transcript_id "ENSRNOG00000061262_tx_2"; exon_id "X_24442200_24442395_+"; exonnum "42"; txlen "13484";
X	ENSEMBL114_rn	exon	24442200	24442395	12.6973545273637	+	.	gene_id "ENSRNOG00000061262"; transcript_id "ENSRNOG00000061262_tx_20"; exon_id "X_24442200_24442395_+"; exonnum "48"; txlen "14848";
X	ENSEMBL114_rn	exon	24442200	24442395	12.4657234413515	+	.	gene_id "ENSRNOG00000061262"; transcript_id "ENSRNOG00000061262_tx_21"; exon_id "X_24442200_24442395_+"; exonnum "49"; txlen "15011";
X	ENSEMBL114_rn	exon	24442200	24442395	12.3401055381525	+	.	gene_id "ENSRNOG00000061262"; transcript_id "ENSRNOG00000061262_tx_22"; exon_id "X_24442200_24442395_+"; exonnum "48"; txlen "14783";
X	ENSEMBL114_rn	exon	24442200	24442395	12.3282147842993	+	.	gene_id "ENSRNOG00000061262"; transcript_id "ENSRNOG00000061262_tx_23"; exon_id "X_24442200_24442395_+"; exonnum "50"; txlen "15119";
X	ENSEMBL114_rn	exon	24442200	24442395	11.9736887678135	+	.	gene_id "ENSRNOG00000061262"; transcript_id "ENSRNOG00000061262_tx_24"; exon_id "X_24442200_24442395_+"; exonnum "49"; txlen "14891";
X	ENSEMBL114_rn	exon	24442200	24442395	11.8939559936021	+	.	gene_id "ENSRNOG00000061262"; transcript_id "ENSRNOG00000061262_tx_25"; exon_id "X_24442200_24442395_+"; exonnum "46"; txlen "14337";
X	ENSEMBL114_rn	exon	24442200	24442395	11.5911170334597	+	.	gene_id "ENSRNOG00000061262"; transcript_id "ENSRNOG00000061262_tx_26"; exon_id "X_24442200_24442395_+"; exonnum "45"; txlen "14109";
X	ENSEMBL114_rn	exon	24442200	24442395	10.9951820078276	+	.	gene_id "ENSRNOG00000061262"; transcript_id "ENSRNOG00000061262_tx_27"; exon_id "X_24442200_24442395_+"; exonnum "49"; txlen "15015";
X	ENSEMBL114_rn	exon	24442200	24442395	10.9315274569287	+	.	gene_id "ENSRNOG00000061262"; transcript_id "ENSRNOG00000061262_tx_28"; exon_id "X_24442200_24442395_+"; exonnum "50"; txlen "15123";
X	ENSEMBL114_rn	exon	24442200	24442395	10.7009919609671	+	.	gene_id "ENSRNOG00000061262"; transcript_id "ENSRNOG00000061262_tx_29"; exon_id "X_24442200_24442395_+"; exonnum "47"; txlen "14445";
X	ENSEMBL114_rn	exon	24442200	24442395	17.4667177765963	+	.	gene_id "ENSRNOG00000061262"; transcript_id "ENSRNOG00000061262_tx_3"; exon_id "X_24442200_24442395_+"; exonnum "43"; txlen "14114";
X	ENSEMBL114_rn	exon	24442200	24442395	10.6977294826572	+	.	gene_id "ENSRNOG00000061262"; transcript_id "ENSRNOG00000061262_tx_30"; exon_id "X_24442200_24442395_+"; exonnum "48"; txlen "14562";
X	ENSEMBL114_rn	exon	24442200	24442395	10.688509250283	+	.	gene_id "ENSRNOG00000061262"; transcript_id "ENSRNOG00000061262_tx_31"; exon_id "X_24442200_24442395_+"; exonnum "47"; txlen "14334";
X	ENSEMBL114_rn	exon	24442200	24442395	10.644423122884	+	.	gene_id "ENSRNOG00000061262"; transcript_id "ENSRNOG00000061262_tx_32"; exon_id "X_24442200_24442395_+"; exonnum "48"; txlen "14787";
X	ENSEMBL114_rn	exon	24442200	24442395	10.350985185057	+	.	gene_id "ENSRNOG00000061262"; transcript_id "ENSRNOG00000061262_tx_33"; exon_id "X_24442200_24442395_+"; exonnum "49"; txlen "14895";
X	ENSEMBL114_rn	exon	24442200	24442395	9.6361816744722	+	.	gene_id "ENSRNOG00000061262"; transcript_id "ENSRNOG00000061262_tx_34"; exon_id "X_24442200_24442395_+"; exonnum "49"; txlen "14670";
X	ENSEMBL114_rn	exon	24442200	24442395	9.20976546239174	+	.	gene_id "ENSRNOG00000061262"; transcript_id "ENSRNOG00000061262_tx_35"; exon_id "X_24442200_24442395_+"; exonnum "49"; txlen "14609";
X	ENSEMBL114_rn	exon	24442200	24442395	9.1525499112553	+	.	gene_id "ENSRNOG00000061262"; transcript_id "ENSRNOG00000061262_tx_36"; exon_id "X_24442200_24442395_+"; exonnum "48"; txlen "14442";
X	ENSEMBL114_rn	exon	24442200	24442395	9.1204789988273	+	.	gene_id "ENSRNOG00000061262"; transcript_id "ENSRNOG00000061262_tx_37"; exon_id "X_24442200_24442395_+"; exonnum "48"; txlen "14381";
X	ENSEMBL114_rn	exon	24442200	24442395	9.06017469412204	+	.	gene_id "ENSRNOG00000061262"; transcript_id "ENSRNOG00000061262_tx_38"; exon_id "X_24442200_24442395_+"; exonnum "48"; txlen "14566";
X	ENSEMBL114_rn	exon	24442200	24442395	8.69718188242856	+	.	gene_id "ENSRNOG00000061262"; transcript_id "ENSRNOG00000061262_tx_39"; exon_id "X_24442200_24442395_+"; exonnum "46"; txlen "14217";
X	ENSEMBL114_rn	exon	24442200	24442395	17.3235848651316	+	.	gene_id "ENSRNOG00000061262"; transcript_id "ENSRNOG00000061262_tx_4"; exon_id "X_24442200_24442395_+"; exonnum "43"; txlen "13712";
X	ENSEMBL114_rn	exon	24442200	24442395	8.41429541385188	+	.	gene_id "ENSRNOG00000061262"; transcript_id "ENSRNOG00000061262_tx_40"; exon_id "X_24442200_24442395_+"; exonnum "50"; txlen "14717";
X	ENSEMBL114_rn	exon	24442200	24442395	8.38802957563815	+	.	gene_id "ENSRNOG00000061262"; transcript_id "ENSRNOG00000061262_tx_41"; exon_id "X_24442200_24442395_+"; exonnum "49"; txlen "14489";
X	ENSEMBL114_rn	exon	24442200	24442395	8.33574573800662	+	.	gene_id "ENSRNOG00000061262"; transcript_id "ENSRNOG00000061262_tx_42"; exon_id "X_24442200_24442395_+"; exonnum "47"; txlen "14338";
X	ENSEMBL114_rn	exon	24442200	24442395	8.14033753420617	+	.	gene_id "ENSRNOG00000061262"; transcript_id "ENSRNOG00000061262_tx_43"; exon_id "X_24442200_24442395_+"; exonnum "43"; txlen "14099";
X	ENSEMBL114_rn	exon	24442200	24442395	8.14033753420617	+	.	gene_id "ENSRNOG00000061262"; transcript_id "ENSRNOG00000061262_tx_44"; exon_id "X_24442200_24442395_+"; exonnum "43"; txlen "13697";
X	ENSEMBL114_rn	exon	24442200	24442395	8.12921419994192	+	.	gene_id "ENSRNOG00000061262"; transcript_id "ENSRNOG00000061262_tx_45"; exon_id "X_24442200_24442395_+"; exonnum "44"; txlen "14327";
X	ENSEMBL114_rn	exon	24442200	24442395	8.11156089829333	+	.	gene_id "ENSRNOG00000061262"; transcript_id "ENSRNOG00000061262_tx_46"; exon_id "X_24442200_24442395_+"; exonnum "48"; txlen "14446";
X	ENSEMBL114_rn	exon	24442200	24442395	7.99564587561929	+	.	gene_id "ENSRNOG00000061262"; transcript_id "ENSRNOG00000061262_tx_47"; exon_id "X_24442200_24442395_+"; exonnum "49"; txlen "14613";
X	ENSEMBL114_rn	exon	24442200	24442395	7.97322771055276	+	.	gene_id "ENSRNOG00000061262"; transcript_id "ENSRNOG00000061262_tx_48"; exon_id "X_24442200_24442395_+"; exonnum "49"; txlen "14674";
X	ENSEMBL114_rn	exon	24442200	24442395	7.6869878752479	+	.	gene_id "ENSRNOG00000061262"; transcript_id "ENSRNOG00000061262_tx_49"; exon_id "X_24442200_24442395_+"; exonnum "44"; txlen "13925";
X	ENSEMBL114_rn	exon	24442200	24442395	17.0619707804202	+	.	gene_id "ENSRNOG00000061262"; transcript_id "ENSRNOG00000061262_tx_5"; exon_id "X_24442200_24442395_+"; exonnum "46"; txlen "14739";
X	ENSEMBL114_rn	exon	24442200	24442395	7.57125770530769	+	.	gene_id "ENSRNOG00000061262"; transcript_id "ENSRNOG00000061262_tx_50"; exon_id "X_24442200_24442395_+"; exonnum "44"; txlen "14207";
X	ENSEMBL114_rn	exon	24442200	24442395	7.34360245922778	+	.	gene_id "ENSRNOG00000061262"; transcript_id "ENSRNOG00000061262_tx_51"; exon_id "X_24442200_24442395_+"; exonnum "48"; txlen "14385";
X	ENSEMBL114_rn	exon	24442200	24442395	7.24866103045205	+	.	gene_id "ENSRNOG00000061262"; transcript_id "ENSRNOG00000061262_tx_52"; exon_id "X_24442200_24442395_+"; exonnum "44"; txlen "13805";
X	ENSEMBL114_rn	exon	24442200	24442395	7.20619151234776	+	.	gene_id "ENSRNOG00000061262"; transcript_id "ENSRNOG00000061262_tx_53"; exon_id "X_24442200_24442395_+"; exonnum "45"; txlen "14435";
X	ENSEMBL114_rn	exon	24442200	24442395	6.95194682464523	+	.	gene_id "ENSRNOG00000061262"; transcript_id "ENSRNOG00000061262_tx_54"; exon_id "X_24442200_24442395_+"; exonnum "45"; txlen "14033";
X	ENSEMBL114_rn	exon	24442200	24442395	6.94507774648369	+	.	gene_id "ENSRNOG00000061262"; transcript_id "ENSRNOG00000061262_tx_55"; exon_id "X_24442200_24442395_+"; exonnum "50"; txlen "14721";
X	ENSEMBL114_rn	exon	24442200	24442395	6.66172324929375	+	.	gene_id "ENSRNOG00000061262"; transcript_id "ENSRNOG00000061262_tx_56"; exon_id "X_24442200_24442395_+"; exonnum "46"; txlen "14846";
X	ENSEMBL114_rn	exon	24442200	24442395	6.6601586062315	+	.	gene_id "ENSRNOG00000061262"; transcript_id "ENSRNOG00000061262_tx_57"; exon_id "X_24442200_24442395_+"; exonnum "49"; txlen "14493";
X	ENSEMBL114_rn	exon	24442200	24442395	6.09436538789888	+	.	gene_id "ENSRNOG00000061262"; transcript_id "ENSRNOG00000061262_tx_58"; exon_id "X_24442200_24442395_+"; exonnum "45"; txlen "14618";
X	ENSEMBL114_rn	exon	24442200	24442395	4.97160258608019	+	.	gene_id "ENSRNOG00000061262"; transcript_id "ENSRNOG00000061262_tx_59"; exon_id "X_24442200_24442395_+"; exonnum "47"; txlen "14954";
X	ENSEMBL114_rn	exon	24442200	24442395	16.7736199800577	+	.	gene_id "ENSRNOG00000061262"; transcript_id "ENSRNOG00000061262_tx_6"; exon_id "X_24442200_24442395_+"; exonnum "45"; txlen "14511";
X	ENSEMBL114_rn	exon	24442200	24442395	4.85478501791185	+	.	gene_id "ENSRNOG00000061262"; transcript_id "ENSRNOG00000061262_tx_60"; exon_id "X_24442200_24442395_+"; exonnum "50"; txlen "15226";
X	ENSEMBL114_rn	exon	24442200	24442395	4.8389264752934	+	.	gene_id "ENSRNOG00000061262"; transcript_id "ENSRNOG00000061262_tx_61"; exon_id "X_24442200_24442395_+"; exonnum "50"; txlen "15230";
X	ENSEMBL114_rn	exon	24442200	24442395	4.73803493423286	+	.	gene_id "ENSRNOG00000061262"; transcript_id "ENSRNOG00000061262_tx_62"; exon_id "X_24442200_24442395_+"; exonnum "48"; txlen "15071";
X	ENSEMBL114_rn	exon	24442200	24442395	4.24215770383438	+	.	gene_id "ENSRNOG00000061262"; transcript_id "ENSRNOG00000061262_tx_63"; exon_id "X_24442200_24442395_+"; exonnum "48"; txlen "15075";
X	ENSEMBL114_rn	exon	24442200	24442395	4.16521418994661	+	.	gene_id "ENSRNOG00000061262"; transcript_id "ENSRNOG00000061262_tx_64"; exon_id "X_24442200_24442395_+"; exonnum "46"; txlen "14726";
X	ENSEMBL114_rn	exon	24442200	24442395	4.08420513425041	+	.	gene_id "ENSRNOG00000061262"; transcript_id "ENSRNOG00000061262_tx_65"; exon_id "X_24442200_24442395_+"; exonnum "49"; txlen "15179";
X	ENSEMBL114_rn	exon	24442200	24442395	4.07885507119468	+	.	gene_id "ENSRNOG00000061262"; transcript_id "ENSRNOG00000061262_tx_66"; exon_id "X_24442200_24442395_+"; exonnum "47"; txlen "14843";
X	ENSEMBL114_rn	exon	24442200	24442395	3.85410744910509	+	.	gene_id "ENSRNOG00000061262"; transcript_id "ENSRNOG00000061262_tx_67"; exon_id "X_24442200_24442395_+"; exonnum "49"; txlen "15118";
X	ENSEMBL114_rn	exon	24442200	24442395	3.7882288110604	+	.	gene_id "ENSRNOG00000061262"; transcript_id "ENSRNOG00000061262_tx_68"; exon_id "X_24442200_24442395_+"; exonnum "49"; txlen "15183";
X	ENSEMBL114_rn	exon	24442200	24442395	3.75201705053707	+	.	gene_id "ENSRNOG00000061262"; transcript_id "ENSRNOG00000061262_tx_69"; exon_id "X_24442200_24442395_+"; exonnum "46"; txlen "14444";
X	ENSEMBL114_rn	exon	24442200	24442395	16.741495301168	+	.	gene_id "ENSRNOG00000061262"; transcript_id "ENSRNOG00000061262_tx_7"; exon_id "X_24442200_24442395_+"; exonnum "43"; txlen "13994";
X	ENSEMBL114_rn	exon	24442200	24442395	3.59327598571943	+	.	gene_id "ENSRNOG00000061262"; transcript_id "ENSRNOG00000061262_tx_70"; exon_id "X_24442200_24442395_+"; exonnum "47"; txlen "14847";
X	ENSEMBL114_rn	exon	24442200	24442395	3.15434579719654	+	.	gene_id "ENSRNOG00000061262"; transcript_id "ENSRNOG00000061262_tx_71"; exon_id "X_24442200_24442395_+"; exonnum "45"; txlen "14412";
X	ENSEMBL114_rn	exon	24442200	24442395	3.15434579719654	+	.	gene_id "ENSRNOG00000061262"; transcript_id "ENSRNOG00000061262_tx_72"; exon_id "X_24442200_24442395_+"; exonnum "46"; txlen "14640";
X	ENSEMBL114_rn	exon	24442200	24442395	3.12804770312131	+	.	gene_id "ENSRNOG00000061262"; transcript_id "ENSRNOG00000061262_tx_73"; exon_id "X_24442200_24442395_+"; exonnum "45"; txlen "14216";
X	ENSEMBL114_rn	exon	24442200	24442395	3.12121937640012	+	.	gene_id "ENSRNOG00000061262"; transcript_id "ENSRNOG00000061262_tx_74"; exon_id "X_24442200_24442395_+"; exonnum "49"; txlen "15122";
X	ENSEMBL114_rn	exon	24442200	24442395	3.11472008002285	+	.	gene_id "ENSRNOG00000061262"; transcript_id "ENSRNOG00000061262_tx_75"; exon_id "X_24442200_24442395_+"; exonnum "48"; txlen "14890";
X	ENSEMBL114_rn	exon	24442200	24442395	2.90802971861673	+	.	gene_id "ENSRNOG00000061262"; transcript_id "ENSRNOG00000061262_tx_76"; exon_id "X_24442200_24442395_+"; exonnum "47"; txlen "14637";
X	ENSEMBL114_rn	exon	24442200	24442395	2.89720989503495	+	.	gene_id "ENSRNOG00000061262"; transcript_id "ENSRNOG00000061262_tx_77"; exon_id "X_24442200_24442395_+"; exonnum "48"; txlen "14951";
X	ENSEMBL114_rn	exon	24442200	24442395	2.85277493858245	+	.	gene_id "ENSRNOG00000061262"; transcript_id "ENSRNOG00000061262_tx_78"; exon_id "X_24442200_24442395_+"; exonnum "48"; txlen "14894";
X	ENSEMBL114_rn	exon	24442200	24442395	2.62414434157854	+	.	gene_id "ENSRNOG00000061262"; transcript_id "ENSRNOG00000061262_tx_79"; exon_id "X_24442200_24442395_+"; exonnum "48"; txlen "14865";
X	ENSEMBL114_rn	exon	24442200	24442395	16.6130462311298	+	.	gene_id "ENSRNOG00000061262"; transcript_id "ENSRNOG00000061262_tx_8"; exon_id "X_24442200_24442395_+"; exonnum "43"; txlen "13592";
X	ENSEMBL114_rn	exon	24442200	24442395	2.43274358089887	+	.	gene_id "ENSRNOG00000061262"; transcript_id "ENSRNOG00000061262_tx_80"; exon_id "X_24442200_24442395_+"; exonnum "48"; txlen "14955";
X	ENSEMBL114_rn	exon	24442200	24442395	2.41905702205722	+	.	gene_id "ENSRNOG00000061262"; transcript_id "ENSRNOG00000061262_tx_81"; exon_id "X_24442200_24442395_+"; exonnum "47"; txlen "14552";
X	ENSEMBL114_rn	exon	24442200	24442395	2.35653092763384	+	.	gene_id "ENSRNOG00000061262"; transcript_id "ENSRNOG00000061262_tx_82"; exon_id "X_24442200_24442395_+"; exonnum "48"; txlen "14669";
X	ENSEMBL114_rn	exon	24442200	24442395	2.34255646097253	+	.	gene_id "ENSRNOG00000061262"; transcript_id "ENSRNOG00000061262_tx_83"; exon_id "X_24442200_24442395_+"; exonnum "49"; txlen "14998";
X	ENSEMBL114_rn	exon	24442200	24442395	2.32640137469548	+	.	gene_id "ENSRNOG00000061262"; transcript_id "ENSRNOG00000061262_tx_84"; exon_id "X_24442200_24442395_+"; exonnum "49"; txlen "14716";
X	ENSEMBL114_rn	exon	24442200	24442395	2.27220531689836	+	.	gene_id "ENSRNOG00000061262"; transcript_id "ENSRNOG00000061262_tx_85"; exon_id "X_24442200_24442395_+"; exonnum "48"; txlen "14673";
X	ENSEMBL114_rn	exon	24442200	24442395	2.2229482371376	+	.	gene_id "ENSRNOG00000061262"; transcript_id "ENSRNOG00000061262_tx_86"; exon_id "X_24442200_24442395_+"; exonnum "49"; txlen "14973";
X	ENSEMBL114_rn	exon	24442200	24442395	2.17223032853909	+	.	gene_id "ENSRNOG00000061262"; transcript_id "ENSRNOG00000061262_tx_87"; exon_id "X_24442200_24442395_+"; exonnum "45"; txlen "14354";
X	ENSEMBL114_rn	exon	24442200	24442395	2.12008933649802	+	.	gene_id "ENSRNOG00000061262"; transcript_id "ENSRNOG00000061262_tx_88"; exon_id "X_24442200_24442395_+"; exonnum "47"; txlen "14748";
X	ENSEMBL114_rn	exon	24442200	24442395	2.11019517224578	+	.	gene_id "ENSRNOG00000061262"; transcript_id "ENSRNOG00000061262_tx_89"; exon_id "X_24442200_24442395_+"; exonnum "44"; txlen "14126";
X	ENSEMBL114_rn	exon	24442200	24442395	16.2774526614292	+	.	gene_id "ENSRNOG00000061262"; transcript_id "ENSRNOG00000061262_tx_9"; exon_id "X_24442200_24442395_+"; exonnum "44"; txlen "14222";
X	ENSEMBL114_rn	exon	24442200	24442395	2.07510754230256	+	.	gene_id "ENSRNOG00000061262"; transcript_id "ENSRNOG00000061262_tx_90"; exon_id "X_24442200_24442395_+"; exonnum "47"; txlen "14641";
X	ENSEMBL114_rn	exon	24442200	24442395	2.04872643008798	+	.	gene_id "ENSRNOG00000061262"; transcript_id "ENSRNOG00000061262_tx_91"; exon_id "X_24442200_24442395_+"; exonnum "45"; txlen "14461";
X	ENSEMBL114_rn	exon	24442200	24442395	2.00554220210138	+	.	gene_id "ENSRNOG00000061262"; transcript_id "ENSRNOG00000061262_tx_92"; exon_id "X_24442200_24442395_+"; exonnum "48"; txlen "14684";
X	ENSEMBL114_rn	exon	24442200	24442395	1.99711564837871	+	.	gene_id "ENSRNOG00000061262"; transcript_id "ENSRNOG00000061262_tx_93"; exon_id "X_24442200_24442395_+"; exonnum "48"; txlen "14745";
X	ENSEMBL114_rn	exon	24442200	24442395	1.94097824402144	+	.	gene_id "ENSRNOG00000061262"; transcript_id "ENSRNOG00000061262_tx_94"; exon_id "X_24442200_24442395_+"; exonnum "44"; txlen "14233";
X	ENSEMBL114_rn	exon	24442200	24442395	1.92711284533709	+	.	gene_id "ENSRNOG00000061262"; transcript_id "ENSRNOG00000061262_tx_95"; exon_id "X_24442200_24442395_+"; exonnum "48"; txlen "14869";
X	ENSEMBL114_rn	exon	24442200	24442395	1.85859554157798	+	.	gene_id "ENSRNOG00000061262"; transcript_id "ENSRNOG00000061262_tx_96"; exon_id "X_24442200_24442395_+"; exonnum "49"; txlen "14912";
X	ENSEMBL114_rn	exon	24442200	24442395	1.83258360305987	+	.	gene_id "ENSRNOG00000061262"; transcript_id "ENSRNOG00000061262_tx_97"; exon_id "X_24442200_24442395_+"; exonnum "47"; txlen "14441";
X	ENSEMBL114_rn	exon	24442200	24442395	1.82480959263566	+	.	gene_id "ENSRNOG00000061262"; transcript_id "ENSRNOG00000061262_tx_98"; exon_id "X_24442200_24442395_+"; exonnum "46"; txlen "14520";
X	ENSEMBL114_rn	exon	24442200	24442395	1.79375434407969	+	.	gene_id "ENSRNOG00000061262"; transcript_id "ENSRNOG00000061262_tx_99"; exon_id "X_24442200_24442395_+"; exonnum "47"; txlen "14445";
X	ensembl	exon	24442213	24442395	0	+	.	gene_id "ENSRNOG00000061262"; gene_version "3"; transcript_id "ENSRNOT00000081037"; transcript_version "3"; exon_number "38"; gene_name "Huwe1"; gene_source "ensembl"; gene_biotype "protein_coding"; transcript_name "Huwe1-201"; transcript_source "ensembl"; transcript_biotype "protein_coding"; exon_id "ENSRNOE00000573597"; exon_version "1";
X	ensembl	CDS	24442213	24442395	0	+	2	gene_id "ENSRNOG00000061262"; gene_version "3"; transcript_id "ENSRNOT00000081037"; transcript_version "3"; exon_number "38"; gene_name "Huwe1"; gene_source "ensembl"; gene_biotype "protein_coding"; transcript_name "Huwe1-201"; transcript_source "ensembl"; transcript_biotype "protein_coding"; protein_id "ENSRNOP00000069644"; protein_version "3";
X	ensembl	exon	24443141	24443308	0	+	.	gene_id "ENSRNOG00000061262"; gene_version "3"; transcript_id "ENSRNOT00000081037"; transcript_version "3"; exon_number "39"; gene_name "Huwe1"; gene_source "ensembl"; gene_biotype "protein_coding"; transcript_name "Huwe1-201"; transcript_source "ensembl"; transcript_biotype "protein_coding"; exon_id "ENSRNOE00000561468"; exon_version "1";
X	ensembl	CDS	24443141	24443308	0	+	2	gene_id "ENSRNOG00000061262"; gene_version "3"; transcript_id "ENSRNOT00000081037"; transcript_version "3"; exon_number "39"; gene_name "Huwe1"; gene_source "ensembl"; gene_biotype "protein_coding"; transcript_name "Huwe1-201"; transcript_source "ensembl"; transcript_biotype "protein_coding"; protein_id "ENSRNOP00000069644"; protein_version "3";
X	ensembl	exon	24443141	24443308	0	+	.	gene_id "ENSRNOG00000061262"; gene_version "3"; transcript_id "ENSRNOT00000142703"; transcript_version "1"; exon_number "42"; gene_name "Huwe1"; gene_source "ensembl"; gene_biotype "protein_coding"; transcript_name "Huwe1-205"; transcript_source "ensembl"; transcript_biotype "protein_coding"; exon_id "ENSRNOE00000561468"; exon_version "1"; tag "Ensembl_canonical";
X	ensembl	CDS	24443141	24443308	0	+	2	gene_id "ENSRNOG00000061262"; gene_version "3"; transcript_id "ENSRNOT00000142703"; transcript_version "1"; exon_number "42"; gene_name "Huwe1"; gene_source "ensembl"; gene_biotype "protein_coding"; transcript_name "Huwe1-205"; transcript_source "ensembl"; transcript_biotype "protein_coding"; protein_id "ENSRNOP00000111830"; protein_version "1"; tag "Ensembl_canonical";
X	ensembl	exon	24443141	24443308	0	+	.	gene_id "ENSRNOG00000061262"; gene_version "3"; transcript_id "ENSRNOT00000098599"; transcript_version "2"; exon_number "44"; gene_name "Huwe1"; gene_source "ensembl"; gene_biotype "protein_coding"; transcript_name "Huwe1-203"; transcript_source "ensembl"; transcript_biotype "protein_coding"; exon_id "ENSRNOE00000561468"; exon_version "1";
X	ensembl	CDS	24443141	24443308	0	+	2	gene_id "ENSRNOG00000061262"; gene_version "3"; transcript_id "ENSRNOT00000098599"; transcript_version "2"; exon_number "44"; gene_name "Huwe1"; gene_source "ensembl"; gene_biotype "protein_coding"; transcript_name "Huwe1-203"; transcript_source "ensembl"; transcript_biotype "protein_coding"; protein_id "ENSRNOP00000095129"; protein_version "1";
X	ensembl	exon	24443141	24443308	0	+	.	gene_id "ENSRNOG00000061262"; gene_version "3"; transcript_id "ENSRNOT00000109386"; transcript_version "2"; exon_number "43"; gene_name "Huwe1"; gene_source "ensembl"; gene_biotype "protein_coding"; transcript_name "Huwe1-204"; transcript_source "ensembl"; transcript_biotype "protein_coding"; exon_id "ENSRNOE00000561468"; exon_version "1";
X	ensembl	CDS	24443141	24443308	0	+	2	gene_id "ENSRNOG00000061262"; gene_version "3"; transcript_id "ENSRNOT00000109386"; transcript_version "2"; exon_number "43"; gene_name "Huwe1"; gene_source "ensembl"; gene_biotype "protein_coding"; transcript_name "Huwe1-204"; transcript_source "ensembl"; transcript_biotype "protein_coding"; protein_id "ENSRNOP00000088915"; protein_version "1";
X	ensembl	exon	24443141	24443308	0	+	.	gene_id "ENSRNOG00000061262"; gene_version "3"; transcript_id "ENSRNOT00000090890"; transcript_version "3"; exon_number "43"; gene_name "Huwe1"; gene_source "ensembl"; gene_biotype "protein_coding"; transcript_name "Huwe1-202"; transcript_source "ensembl"; transcript_biotype "protein_coding"; exon_id "ENSRNOE00000561468"; exon_version "1";
X	ensembl	CDS	24443141	24443308	0	+	2	gene_id "ENSRNOG00000061262"; gene_version "3"; transcript_id "ENSRNOT00000090890"; transcript_version "3"; exon_number "43"; gene_name "Huwe1"; gene_source "ensembl"; gene_biotype "protein_coding"; transcript_name "Huwe1-202"; transcript_source "ensembl"; transcript_biotype "protein_coding"; protein_id "ENSRNOP00000071818"; protein_version "3";
X	ENSEMBL114_rn	exon	24443141	24443308	18.0825177300146	+	.	gene_id "ENSRNOG00000061262"; transcript_id "ENSRNOG00000061262_tx_1"; exon_id "X_24443141_24443308_+"; exonnum "43"; txlen "13886";
X	ENSEMBL114_rn	exon	24443141	24443308	16.2774526614292	+	.	gene_id "ENSRNOG00000061262"; transcript_id "ENSRNOG00000061262_tx_10"; exon_id "X_24443141_24443308_+"; exonnum "45"; txlen "13820";
X	ENSEMBL114_rn	exon	24443141	24443308	1.68474866932805	+	.	gene_id "ENSRNOG00000061262"; transcript_id "ENSRNOG00000061262_tx_100"; exon_id "X_24443141_24443308_+"; exonnum "50"; txlen "14916";
X	ENSEMBL114_rn	exon	24443141	24443308	1.66596825095082	+	.	gene_id "ENSRNOG00000061262"; transcript_id "ENSRNOG00000061262_tx_101"; exon_id "X_24443141_24443308_+"; exonnum "50"; txlen "15002";
X	ENSEMBL114_rn	exon	24443141	24443308	1.63264471102604	+	.	gene_id "ENSRNOG00000061262"; transcript_id "ENSRNOG00000061262_tx_102"; exon_id "X_24443141_24443308_+"; exonnum "49"; txlen "14488";
X	ENSEMBL114_rn	exon	24443141	24443308	1.61452589864839	+	.	gene_id "ENSRNOG00000061262"; transcript_id "ENSRNOG00000061262_tx_103"; exon_id "X_24443141_24443308_+"; exonnum "50"; txlen "14720";
X	ENSEMBL114_rn	exon	24443141	24443308	1.53894286287329	+	.	gene_id "ENSRNOG00000061262"; transcript_id "ENSRNOG00000061262_tx_104"; exon_id "X_24443141_24443308_+"; exonnum "49"; txlen "14920";
X	ENSEMBL114_rn	exon	24443141	24443308	1.53631468650454	+	.	gene_id "ENSRNOG00000061262"; transcript_id "ENSRNOG00000061262_tx_105"; exon_id "X_24443141_24443308_+"; exonnum "50"; txlen "14777";
X	ENSEMBL114_rn	exon	24443141	24443308	1.4890156402905	+	.	gene_id "ENSRNOG00000061262"; transcript_id "ENSRNOG00000061262_tx_106"; exon_id "X_24443141_24443308_+"; exonnum "46"; txlen "14059";
X	ENSEMBL114_rn	exon	24443141	24443308	1.46826764815728	+	.	gene_id "ENSRNOG00000061262"; transcript_id "ENSRNOG00000061262_tx_107"; exon_id "X_24443141_24443308_+"; exonnum "46"; txlen "14718";
X	ENSEMBL114_rn	exon	24443141	24443308	1.45092516966894	+	.	gene_id "ENSRNOG00000061262"; transcript_id "ENSRNOG00000061262_tx_108"; exon_id "X_24443141_24443308_+"; exonnum "45"; txlen "14490";
X	ENSEMBL114_rn	exon	24443141	24443308	1.41812920909548	+	.	gene_id "ENSRNOG00000061262"; transcript_id "ENSRNOG00000061262_tx_109"; exon_id "X_24443141_24443308_+"; exonnum "50"; txlen "14977";
X	ENSEMBL114_rn	exon	24443141	24443308	15.9375179758131	+	.	gene_id "ENSRNOG00000061262"; transcript_id "ENSRNOG00000061262_tx_11"; exon_id "X_24443141_24443308_+"; exonnum "48"; txlen "14847";
X	ENSEMBL114_rn	exon	24443141	24443308	1.40245507183815	+	.	gene_id "ENSRNOG00000061262"; transcript_id "ENSRNOG00000061262_tx_110"; exon_id "X_24443141_24443308_+"; exonnum "45"; txlen "13831";
X	ENSEMBL114_rn	exon	24443141	24443308	1.39773882470585	+	.	gene_id "ENSRNOG00000061262"; transcript_id "ENSRNOG00000061262_tx_111"; exon_id "X_24443141_24443308_+"; exonnum "51"; txlen "15020";
X	ENSEMBL114_rn	exon	24443141	24443308	1.39478135988465	+	.	gene_id "ENSRNOG00000061262"; transcript_id "ENSRNOG00000061262_tx_112"; exon_id "X_24443141_24443308_+"; exonnum "50"; txlen "14792";
X	ENSEMBL114_rn	exon	24443141	24443308	1.38990076064334	+	.	gene_id "ENSRNOG00000061262"; transcript_id "ENSRNOG00000061262_tx_113"; exon_id "X_24443141_24443308_+"; exonnum "47"; txlen "14324";
X	ENSEMBL114_rn	exon	24443141	24443308	1.38497428320938	+	.	gene_id "ENSRNOG00000061262"; transcript_id "ENSRNOG00000061262_tx_114"; exon_id "X_24443141_24443308_+"; exonnum "47"; txlen "14569";
X	ENSEMBL114_rn	exon	24443141	24443308	1.36382076150603	+	.	gene_id "ENSRNOG00000061262"; transcript_id "ENSRNOG00000061262_tx_115"; exon_id "X_24443141_24443308_+"; exonnum "50"; txlen "14781";
X	ENSEMBL114_rn	exon	24443141	24443308	1.33494069194171	+	.	gene_id "ENSRNOG00000061262"; transcript_id "ENSRNOG00000061262_tx_116"; exon_id "X_24443141_24443308_+"; exonnum "48"; txlen "14692";
X	ENSEMBL114_rn	exon	24443141	24443308	1.30038217093244	+	.	gene_id "ENSRNOG00000061262"; transcript_id "ENSRNOG00000061262_tx_117"; exon_id "X_24443141_24443308_+"; exonnum "51"; txlen "15024";
X	ENSEMBL114_rn	exon	24443141	24443308	1.29698126790259	+	.	gene_id "ENSRNOG00000061262"; transcript_id "ENSRNOG00000061262_tx_118"; exon_id "X_24443141_24443308_+"; exonnum "49"; txlen "14688";
X	ENSEMBL114_rn	exon	24443141	24443308	1.28929137508507	+	.	gene_id "ENSRNOG00000061262"; transcript_id "ENSRNOG00000061262_tx_119"; exon_id "X_24443141_24443308_+"; exonnum "49"; txlen "14492";
X	ENSEMBL114_rn	exon	24443141	24443308	15.7515947838836	+	.	gene_id "ENSRNOG00000061262"; transcript_id "ENSRNOG00000061262_tx_12"; exon_id "X_24443141_24443308_+"; exonnum "47"; txlen "14619";
X	ENSEMBL114_rn	exon	24443141	24443308	1.22745306999971	+	.	gene_id "ENSRNOG00000061262"; transcript_id "ENSRNOG00000061262_tx_120"; exon_id "X_24443141_24443308_+"; exonnum "49"; txlen "14916";
X	ENSEMBL114_rn	exon	24443141	24443308	1.21053093731367	+	.	gene_id "ENSRNOG00000061262"; transcript_id "ENSRNOG00000061262_tx_121"; exon_id "X_24443141_24443308_+"; exonnum "46"; txlen "14341";
X	ENSEMBL114_rn	exon	24443141	24443308	1.20897028170319	+	.	gene_id "ENSRNOG00000061262"; transcript_id "ENSRNOG00000061262_tx_122"; exon_id "X_24443141_24443308_+"; exonnum "49"; txlen "14749";
X	ENSEMBL114_rn	exon	24443141	24443308	1.12945391701215	+	.	gene_id "ENSRNOG00000061262"; transcript_id "ENSRNOG00000061262_tx_123"; exon_id "X_24443141_24443308_+"; exonnum "48"; txlen "14688";
X	ENSEMBL114_rn	exon	24443141	24443308	1.08746760469256	+	.	gene_id "ENSRNOG00000061262"; transcript_id "ENSRNOG00000061262_tx_124"; exon_id "X_24443141_24443308_+"; exonnum "51"; txlen "14824";
X	ENSEMBL114_rn	exon	24443141	24443308	1.07736281108937	+	.	gene_id "ENSRNOG00000061262"; transcript_id "ENSRNOG00000061262_tx_126"; exon_id "X_24443141_24443308_+"; exonnum "46"; txlen "14234";
X	ENSEMBL114_rn	exon	24443141	24443308	1.07341242521646	+	.	gene_id "ENSRNOG00000061262"; transcript_id "ENSRNOG00000061262_tx_127"; exon_id "X_24443141_24443308_+"; exonnum "49"; txlen "14549";
X	ENSEMBL114_rn	exon	24443141	24443308	1.02509438284135	+	.	gene_id "ENSRNOG00000061262"; transcript_id "ENSRNOG00000061262_tx_128"; exon_id "X_24443141_24443308_+"; exonnum "50"; txlen "15028";
X	ENSEMBL114_rn	exon	24443141	24443308	1.00983252752966	+	.	gene_id "ENSRNOG00000061262"; transcript_id "ENSRNOG00000061262_tx_129"; exon_id "X_24443141_24443308_+"; exonnum "50"; txlen "14796";
X	ENSEMBL114_rn	exon	24443141	24443308	15.676487642737	+	.	gene_id "ENSRNOG00000061262"; transcript_id "ENSRNOG00000061262_tx_13"; exon_id "X_24443141_24443308_+"; exonnum "49"; txlen "14964";
X	ENSEMBL114_rn	exon	24443141	24443308	0.975382959357123	+	.	gene_id "ENSRNOG00000061262"; transcript_id "ENSRNOG00000061262_tx_130"; exon_id "X_24443141_24443308_+"; exonnum "45"; txlen "13724";
X	ENSEMBL114_rn	exon	24443141	24443308	0.975382959357123	+	.	gene_id "ENSRNOG00000061262"; transcript_id "ENSRNOG00000061262_tx_131"; exon_id "X_24443141_24443308_+"; exonnum "46"; txlen "13952";
X	ENSEMBL114_rn	exon	24443141	24443308	0.971101132648198	+	.	gene_id "ENSRNOG00000061262"; transcript_id "ENSRNOG00000061262_tx_132"; exon_id "X_24443141_24443308_+"; exonnum "46"; txlen "14457";
X	ENSEMBL114_rn	exon	24443141	24443308	0.960040732370348	+	.	gene_id "ENSRNOG00000061262"; transcript_id "ENSRNOG00000061262_tx_133"; exon_id "X_24443141_24443308_+"; exonnum "46"; txlen "14611";
X	ENSEMBL114_rn	exon	24443141	24443308	0.877290333269463	+	.	gene_id "ENSRNOG00000061262"; transcript_id "ENSRNOG00000061262_tx_134"; exon_id "X_24443141_24443308_+"; exonnum "47"; txlen "14462";
X	ENSEMBL114_rn	exon	24443141	24443308	0.875166521995547	+	.	gene_id "ENSRNOG00000061262"; transcript_id "ENSRNOG00000061262_tx_135"; exon_id "X_24443141_24443308_+"; exonnum "46"; txlen "14316";
X	ENSEMBL114_rn	exon	24443141	24443308	0.865999155116631	+	.	gene_id "ENSRNOG00000061262"; transcript_id "ENSRNOG00000061262_tx_136"; exon_id "X_24443141_24443308_+"; exonnum "50"; txlen "14596";
X	ENSEMBL114_rn	exon	24443141	24443308	0.855317932051619	+	.	gene_id "ENSRNOG00000061262"; transcript_id "ENSRNOG00000061262_tx_137"; exon_id "X_24443141_24443308_+"; exonnum "45"; txlen "14383";
X	ENSEMBL114_rn	exon	24443141	24443308	0.823342316278663	+	.	gene_id "ENSRNOG00000061262"; transcript_id "ENSRNOG00000061262_tx_138"; exon_id "X_24443141_24443308_+"; exonnum "47"; txlen "14826";
X	ENSEMBL114_rn	exon	24443141	24443308	0.819187056494042	+	.	gene_id "ENSRNOG00000061262"; transcript_id "ENSRNOG00000061262_tx_139"; exon_id "X_24443141_24443308_+"; exonnum "45"; txlen "14088";
X	ENSEMBL114_rn	exon	24443141	24443308	15.5610888094801	+	.	gene_id "ENSRNOG00000061262"; transcript_id "ENSRNOG00000061262_tx_14"; exon_id "X_24443141_24443308_+"; exonnum "48"; txlen "14736";
X	ENSEMBL114_rn	exon	24443141	24443308	0.788694869744323	+	.	gene_id "ENSRNOG00000061262"; transcript_id "ENSRNOG00000061262_tx_141"; exon_id "X_24443141_24443308_+"; exonnum "51"; txlen "14828";
X	ENSEMBL114_rn	exon	24443141	24443308	0.779643877858611	+	.	gene_id "ENSRNOG00000061262"; transcript_id "ENSRNOG00000061262_tx_142"; exon_id "X_24443141_24443308_+"; exonnum "49"; txlen "14800";
X	ENSEMBL114_rn	exon	24443141	24443308	0.753189812229264	+	.	gene_id "ENSRNOG00000061262"; transcript_id "ENSRNOG00000061262_tx_143"; exon_id "X_24443141_24443308_+"; exonnum "49"; txlen "14553";
X	ENSEMBL114_rn	exon	24443141	24443308	0.742916051758986	+	.	gene_id "ENSRNOG00000061262"; transcript_id "ENSRNOG00000061262_tx_144"; exon_id "X_24443141_24443308_+"; exonnum "47"; txlen "14167";
X	ENSEMBL114_rn	exon	24443141	24443308	0.717641914573088	+	.	gene_id "ENSRNOG00000061262"; transcript_id "ENSRNOG00000061262_tx_145"; exon_id "X_24443141_24443308_+"; exonnum "47"; txlen "14471";
X	ENSEMBL114_rn	exon	24443141	24443308	0.709863563492586	+	.	gene_id "ENSRNOG00000061262"; transcript_id "ENSRNOG00000061262_tx_146"; exon_id "X_24443141_24443308_+"; exonnum "45"; txlen "14229";
X	ENSEMBL114_rn	exon	24443141	24443308	0.709558917124968	+	.	gene_id "ENSRNOG00000061262"; transcript_id "ENSRNOG00000061262_tx_147"; exon_id "X_24443141_24443308_+"; exonnum "49"; txlen "15027";
X	ENSEMBL114_rn	exon	24443141	24443308	0.696399512904799	+	.	gene_id "ENSRNOG00000061262"; transcript_id "ENSRNOG00000061262_tx_148"; exon_id "X_24443141_24443308_+"; exonnum "46"; txlen "14598";
X	ENSEMBL114_rn	exon	24443141	24443308	0.692744209077956	+	.	gene_id "ENSRNOG00000061262"; transcript_id "ENSRNOG00000061262_tx_149"; exon_id "X_24443141_24443308_+"; exonnum "45"; txlen "14122";
X	ENSEMBL114_rn	exon	24443141	24443308	15.3480479455673	+	.	gene_id "ENSRNOG00000061262"; transcript_id "ENSRNOG00000061262_tx_15"; exon_id "X_24443141_24443308_+"; exonnum "50"; txlen "15072";
X	ENSEMBL114_rn	exon	24443141	24443308	0.692744209077956	+	.	gene_id "ENSRNOG00000061262"; transcript_id "ENSRNOG00000061262_tx_150"; exon_id "X_24443141_24443308_+"; exonnum "46"; txlen "14350";
X	ENSEMBL114_rn	exon	24443141	24443308	0.689344994292965	+	.	gene_id "ENSRNOG00000061262"; transcript_id "ENSRNOG00000061262_tx_151"; exon_id "X_24443141_24443308_+"; exonnum "48"; txlen "14290";
X	ENSEMBL114_rn	exon	24443141	24443308	0.635111234998972	+	.	gene_id "ENSRNOG00000061262"; transcript_id "ENSRNOG00000061262_tx_152"; exon_id "X_24443141_24443308_+"; exonnum "50"; txlen "14600";
X	ENSEMBL114_rn	exon	24443141	24443308	0.628800709784902	+	.	gene_id "ENSRNOG00000061262"; transcript_id "ENSRNOG00000061262_tx_153"; exon_id "X_24443141_24443308_+"; exonnum "49"; txlen "14518";
X	ENSEMBL114_rn	exon	24443141	24443308	0.6220475473519	+	.	gene_id "ENSRNOG00000061262"; transcript_id "ENSRNOG00000061262_tx_154"; exon_id "X_24443141_24443308_+"; exonnum "48"; txlen "14947";
X	ENSEMBL114_rn	exon	24443141	24443308	0.61333347248266	+	.	gene_id "ENSRNOG00000061262"; transcript_id "ENSRNOG00000061262_tx_155"; exon_id "X_24443141_24443308_+"; exonnum "48"; txlen "14799";
X	ENSEMBL114_rn	exon	24443141	24443308	0.596549188235028	+	.	gene_id "ENSRNOG00000061262"; transcript_id "ENSRNOG00000061262_tx_156"; exon_id "X_24443141_24443308_+"; exonnum "47"; txlen "14187";
X	ENSEMBL114_rn	exon	24443141	24443308	0.590115882942769	+	.	gene_id "ENSRNOG00000061262"; transcript_id "ENSRNOG00000061262_tx_157"; exon_id "X_24443141_24443308_+"; exonnum "47"; txlen "14747";
X	ENSEMBL114_rn	exon	24443141	24443308	0.588008252870782	+	.	gene_id "ENSRNOG00000061262"; transcript_id "ENSRNOG00000061262_tx_158"; exon_id "X_24443141_24443308_+"; exonnum "48"; txlen "14943";
X	ENSEMBL114_rn	exon	24443141	24443308	0.55674963476638	+	.	gene_id "ENSRNOG00000061262"; transcript_id "ENSRNOG00000061262_tx_159"; exon_id "X_24443141_24443308_+"; exonnum "46"; txlen "13896";
X	ENSEMBL114_rn	exon	24443141	24443308	14.6028434370985	+	.	gene_id "ENSRNOG00000061262"; transcript_id "ENSRNOG00000061262_tx_16"; exon_id "X_24443141_24443308_+"; exonnum "49"; txlen "14844";
X	ENSEMBL114_rn	exon	24443141	24443308	0.551603111385579	+	.	gene_id "ENSRNOG00000061262"; transcript_id "ENSRNOG00000061262_tx_160"; exon_id "X_24443141_24443308_+"; exonnum "49"; txlen "14514";
X	ENSEMBL114_rn	exon	24443141	24443308	0.530278145442841	+	.	gene_id "ENSRNOG00000061262"; transcript_id "ENSRNOG00000061262_tx_161"; exon_id "X_24443141_24443308_+"; exonnum "47"; txlen "14753";
X	ENSEMBL114_rn	exon	24443141	24443308	0.519010455510663	+	.	gene_id "ENSRNOG00000061262"; transcript_id "ENSRNOG00000061262_tx_162"; exon_id "X_24443141_24443308_+"; exonnum "49"; txlen "15023";
X	ENSEMBL114_rn	exon	24443141	24443308	0.498350667310329	+	.	gene_id "ENSRNOG00000061262"; transcript_id "ENSRNOG00000061262_tx_163"; exon_id "X_24443141_24443308_+"; exonnum "46"; txlen "14243";
X	ENSEMBL114_rn	exon	24443141	24443308	0.4964517482198	+	.	gene_id "ENSRNOG00000061262"; transcript_id "ENSRNOG00000061262_tx_164"; exon_id "X_24443141_24443308_+"; exonnum "47"; txlen "14715";
X	ENSEMBL114_rn	exon	24443141	24443308	0.481845552161738	+	.	gene_id "ENSRNOG00000061262"; transcript_id "ENSRNOG00000061262_tx_165"; exon_id "X_24443141_24443308_+"; exonnum "48"; txlen "14286";
X	ENSEMBL114_rn	exon	24443141	24443308	0.473836819002849	+	.	gene_id "ENSRNOG00000061262"; transcript_id "ENSRNOG00000061262_tx_166"; exon_id "X_24443141_24443308_+"; exonnum "46"; txlen "14055";
X	ENSEMBL114_rn	exon	24443141	24443308	0.470386428770041	+	.	gene_id "ENSRNOG00000061262"; transcript_id "ENSRNOG00000061262_tx_167"; exon_id "X_24443141_24443308_+"; exonnum "48"; txlen "14836";
X	ENSEMBL114_rn	exon	24443141	24443308	0.464975502446542	+	.	gene_id "ENSRNOG00000061262"; transcript_id "ENSRNOG00000061262_tx_168"; exon_id "X_24443141_24443308_+"; exonnum "47"; txlen "14713";
X	ENSEMBL114_rn	exon	24443141	24443308	0.464975502446542	+	.	gene_id "ENSRNOG00000061262"; transcript_id "ENSRNOG00000061262_tx_169"; exon_id "X_24443141_24443308_+"; exonnum "48"; txlen "14941";
X	ENSEMBL114_rn	exon	24443141	24443308	13.4705705722107	+	.	gene_id "ENSRNOG00000061262"; transcript_id "ENSRNOG00000061262_tx_17"; exon_id "X_24443141_24443308_+"; exonnum "48"; txlen "14740";
X	ENSEMBL114_rn	exon	24443141	24443308	0.464975502446542	+	.	gene_id "ENSRNOG00000061262"; transcript_id "ENSRNOG00000061262_tx_170"; exon_id "X_24443141_24443308_+"; exonnum "48"; txlen "14821";
X	ENSEMBL114_rn	exon	24443141	24443308	0.461293733752885	+	.	gene_id "ENSRNOG00000061262"; transcript_id "ENSRNOG00000061262_tx_171"; exon_id "X_24443141_24443308_+"; exonnum "47"; txlen "14467";
X	ENSEMBL114_rn	exon	24443141	24443308	0.458593013833382	+	.	gene_id "ENSRNOG00000061262"; transcript_id "ENSRNOG00000061262_tx_172"; exon_id "X_24443141_24443308_+"; exonnum "47"; txlen "14565";
X	ENSEMBL114_rn	exon	24443141	24443308	0.451140795002164	+	.	gene_id "ENSRNOG00000061262"; transcript_id "ENSRNOG00000061262_tx_173"; exon_id "X_24443141_24443308_+"; exonnum "47"; txlen "14719";
X	ENSEMBL114_rn	exon	24443141	24443308	0.447775320866567	+	.	gene_id "ENSRNOG00000061262"; transcript_id "ENSRNOG00000061262_tx_174"; exon_id "X_24443141_24443308_+"; exonnum "47"; txlen "14608";
X	ENSEMBL114_rn	exon	24443141	24443308	0.441228199373972	+	.	gene_id "ENSRNOG00000061262"; transcript_id "ENSRNOG00000061262_tx_175"; exon_id "X_24443141_24443308_+"; exonnum "48"; txlen "14795";
X	ENSEMBL114_rn	exon	24443141	24443308	0.424015437502307	+	.	gene_id "ENSRNOG00000061262"; transcript_id "ENSRNOG00000061262_tx_176"; exon_id "X_24443141_24443308_+"; exonnum "49"; txlen "14990";
X	ENSEMBL114_rn	exon	24443141	24443308	0.423992783237166	+	.	gene_id "ENSRNOG00000061262"; transcript_id "ENSRNOG00000061262_tx_177"; exon_id "X_24443141_24443308_+"; exonnum "51"; txlen "15303";
X	ENSEMBL114_rn	exon	24443141	24443308	0.413932613100056	+	.	gene_id "ENSRNOG00000061262"; transcript_id "ENSRNOG00000061262_tx_178"; exon_id "X_24443141_24443308_+"; exonnum "49"; txlen "15049";
X	ENSEMBL114_rn	exon	24443141	24443308	0.402556904820157	+	.	gene_id "ENSRNOG00000061262"; transcript_id "ENSRNOG00000061262_tx_179"; exon_id "X_24443141_24443308_+"; exonnum "49"; txlen "14398";
X	ENSEMBL114_rn	exon	24443141	24443308	13.4705705722107	+	.	gene_id "ENSRNOG00000061262"; transcript_id "ENSRNOG00000061262_tx_18"; exon_id "X_24443141_24443308_+"; exonnum "49"; txlen "14968";
X	ENSEMBL114_rn	exon	24443141	24443308	0.399282482360026	+	.	gene_id "ENSRNOG00000061262"; transcript_id "ENSRNOG00000061262_tx_180"; exon_id "X_24443141_24443308_+"; exonnum "48"; txlen "14575";
X	ENSEMBL114_rn	exon	24443141	24443308	0.385824132264107	+	.	gene_id "ENSRNOG00000061262"; transcript_id "ENSRNOG00000061262_tx_181"; exon_id "X_24443141_24443308_+"; exonnum "47"; txlen "14424";
X	ENSEMBL114_rn	exon	24443141	24443308	13.2745625561723	+	.	gene_id "ENSRNOG00000061262"; transcript_id "ENSRNOG00000061262_tx_19"; exon_id "X_24443141_24443308_+"; exonnum "50"; txlen "15076";
X	ENSEMBL114_rn	exon	24443141	24443308	17.8109357485118	+	.	gene_id "ENSRNOG00000061262"; transcript_id "ENSRNOG00000061262_tx_2"; exon_id "X_24443141_24443308_+"; exonnum "43"; txlen "13484";
X	ENSEMBL114_rn	exon	24443141	24443308	12.6973545273637	+	.	gene_id "ENSRNOG00000061262"; transcript_id "ENSRNOG00000061262_tx_20"; exon_id "X_24443141_24443308_+"; exonnum "49"; txlen "14848";
X	ENSEMBL114_rn	exon	24443141	24443308	12.4657234413515	+	.	gene_id "ENSRNOG00000061262"; transcript_id "ENSRNOG00000061262_tx_21"; exon_id "X_24443141_24443308_+"; exonnum "50"; txlen "15011";
X	ENSEMBL114_rn	exon	24443141	24443308	12.3401055381525	+	.	gene_id "ENSRNOG00000061262"; transcript_id "ENSRNOG00000061262_tx_22"; exon_id "X_24443141_24443308_+"; exonnum "49"; txlen "14783";
X	ENSEMBL114_rn	exon	24443141	24443308	12.3282147842993	+	.	gene_id "ENSRNOG00000061262"; transcript_id "ENSRNOG00000061262_tx_23"; exon_id "X_24443141_24443308_+"; exonnum "51"; txlen "15119";
X	ENSEMBL114_rn	exon	24443141	24443308	11.9736887678135	+	.	gene_id "ENSRNOG00000061262"; transcript_id "ENSRNOG00000061262_tx_24"; exon_id "X_24443141_24443308_+"; exonnum "50"; txlen "14891";
X	ENSEMBL114_rn	exon	24443141	24443308	11.8939559936021	+	.	gene_id "ENSRNOG00000061262"; transcript_id "ENSRNOG00000061262_tx_25"; exon_id "X_24443141_24443308_+"; exonnum "47"; txlen "14337";
X	ENSEMBL114_rn	exon	24443141	24443308	11.5911170334597	+	.	gene_id "ENSRNOG00000061262"; transcript_id "ENSRNOG00000061262_tx_26"; exon_id "X_24443141_24443308_+"; exonnum "46"; txlen "14109";
X	ENSEMBL114_rn	exon	24443141	24443308	10.9951820078276	+	.	gene_id "ENSRNOG00000061262"; transcript_id "ENSRNOG00000061262_tx_27"; exon_id "X_24443141_24443308_+"; exonnum "50"; txlen "15015";
X	ENSEMBL114_rn	exon	24443141	24443308	10.9315274569287	+	.	gene_id "ENSRNOG00000061262"; transcript_id "ENSRNOG00000061262_tx_28"; exon_id "X_24443141_24443308_+"; exonnum "51"; txlen "15123";
X	ENSEMBL114_rn	exon	24443141	24443308	10.7009919609671	+	.	gene_id "ENSRNOG00000061262"; transcript_id "ENSRNOG00000061262_tx_29"; exon_id "X_24443141_24443308_+"; exonnum "48"; txlen "14445";
X	ENSEMBL114_rn	exon	24443141	24443308	17.4667177765963	+	.	gene_id "ENSRNOG00000061262"; transcript_id "ENSRNOG00000061262_tx_3"; exon_id "X_24443141_24443308_+"; exonnum "44"; txlen "14114";
X	ENSEMBL114_rn	exon	24443141	24443308	10.6977294826572	+	.	gene_id "ENSRNOG00000061262"; transcript_id "ENSRNOG00000061262_tx_30"; exon_id "X_24443141_24443308_+"; exonnum "49"; txlen "14562";
X	ENSEMBL114_rn	exon	24443141	24443308	10.688509250283	+	.	gene_id "ENSRNOG00000061262"; transcript_id "ENSRNOG00000061262_tx_31"; exon_id "X_24443141_24443308_+"; exonnum "48"; txlen "14334";
X	ENSEMBL114_rn	exon	24443141	24443308	10.644423122884	+	.	gene_id "ENSRNOG00000061262"; transcript_id "ENSRNOG00000061262_tx_32"; exon_id "X_24443141_24443308_+"; exonnum "49"; txlen "14787";
X	ENSEMBL114_rn	exon	24443141	24443308	10.350985185057	+	.	gene_id "ENSRNOG00000061262"; transcript_id "ENSRNOG00000061262_tx_33"; exon_id "X_24443141_24443308_+"; exonnum "50"; txlen "14895";
X	ENSEMBL114_rn	exon	24443141	24443308	9.6361816744722	+	.	gene_id "ENSRNOG00000061262"; transcript_id "ENSRNOG00000061262_tx_34"; exon_id "X_24443141_24443308_+"; exonnum "50"; txlen "14670";
X	ENSEMBL114_rn	exon	24443141	24443308	9.20976546239174	+	.	gene_id "ENSRNOG00000061262"; transcript_id "ENSRNOG00000061262_tx_35"; exon_id "X_24443141_24443308_+"; exonnum "50"; txlen "14609";
X	ENSEMBL114_rn	exon	24443141	24443308	9.1525499112553	+	.	gene_id "ENSRNOG00000061262"; transcript_id "ENSRNOG00000061262_tx_36"; exon_id "X_24443141_24443308_+"; exonnum "49"; txlen "14442";
X	ENSEMBL114_rn	exon	24443141	24443308	9.1204789988273	+	.	gene_id "ENSRNOG00000061262"; transcript_id "ENSRNOG00000061262_tx_37"; exon_id "X_24443141_24443308_+"; exonnum "49"; txlen "14381";
X	ENSEMBL114_rn	exon	24443141	24443308	9.06017469412204	+	.	gene_id "ENSRNOG00000061262"; transcript_id "ENSRNOG00000061262_tx_38"; exon_id "X_24443141_24443308_+"; exonnum "49"; txlen "14566";
X	ENSEMBL114_rn	exon	24443141	24443308	8.69718188242856	+	.	gene_id "ENSRNOG00000061262"; transcript_id "ENSRNOG00000061262_tx_39"; exon_id "X_24443141_24443308_+"; exonnum "47"; txlen "14217";
X	ENSEMBL114_rn	exon	24443141	24443308	17.3235848651316	+	.	gene_id "ENSRNOG00000061262"; transcript_id "ENSRNOG00000061262_tx_4"; exon_id "X_24443141_24443308_+"; exonnum "44"; txlen "13712";
X	ENSEMBL114_rn	exon	24443141	24443308	8.41429541385188	+	.	gene_id "ENSRNOG00000061262"; transcript_id "ENSRNOG00000061262_tx_40"; exon_id "X_24443141_24443308_+"; exonnum "51"; txlen "14717";
X	ENSEMBL114_rn	exon	24443141	24443308	8.38802957563815	+	.	gene_id "ENSRNOG00000061262"; transcript_id "ENSRNOG00000061262_tx_41"; exon_id "X_24443141_24443308_+"; exonnum "50"; txlen "14489";
X	ENSEMBL114_rn	exon	24443141	24443308	8.33574573800662	+	.	gene_id "ENSRNOG00000061262"; transcript_id "ENSRNOG00000061262_tx_42"; exon_id "X_24443141_24443308_+"; exonnum "48"; txlen "14338";
X	ENSEMBL114_rn	exon	24443141	24443308	8.14033753420617	+	.	gene_id "ENSRNOG00000061262"; transcript_id "ENSRNOG00000061262_tx_43"; exon_id "X_24443141_24443308_+"; exonnum "44"; txlen "14099";
X	ENSEMBL114_rn	exon	24443141	24443308	8.14033753420617	+	.	gene_id "ENSRNOG00000061262"; transcript_id "ENSRNOG00000061262_tx_44"; exon_id "X_24443141_24443308_+"; exonnum "44"; txlen "13697";
X	ENSEMBL114_rn	exon	24443141	24443308	8.12921419994192	+	.	gene_id "ENSRNOG00000061262"; transcript_id "ENSRNOG00000061262_tx_45"; exon_id "X_24443141_24443308_+"; exonnum "45"; txlen "14327";
X	ENSEMBL114_rn	exon	24443141	24443308	8.11156089829333	+	.	gene_id "ENSRNOG00000061262"; transcript_id "ENSRNOG00000061262_tx_46"; exon_id "X_24443141_24443308_+"; exonnum "49"; txlen "14446";
X	ENSEMBL114_rn	exon	24443141	24443308	7.99564587561929	+	.	gene_id "ENSRNOG00000061262"; transcript_id "ENSRNOG00000061262_tx_47"; exon_id "X_24443141_24443308_+"; exonnum "50"; txlen "14613";
X	ENSEMBL114_rn	exon	24443141	24443308	7.97322771055276	+	.	gene_id "ENSRNOG00000061262"; transcript_id "ENSRNOG00000061262_tx_48"; exon_id "X_24443141_24443308_+"; exonnum "50"; txlen "14674";
X	ENSEMBL114_rn	exon	24443141	24443308	7.6869878752479	+	.	gene_id "ENSRNOG00000061262"; transcript_id "ENSRNOG00000061262_tx_49"; exon_id "X_24443141_24443308_+"; exonnum "45"; txlen "13925";
X	ENSEMBL114_rn	exon	24443141	24443308	17.0619707804202	+	.	gene_id "ENSRNOG00000061262"; transcript_id "ENSRNOG00000061262_tx_5"; exon_id "X_24443141_24443308_+"; exonnum "47"; txlen "14739";
X	ENSEMBL114_rn	exon	24443141	24443308	7.57125770530769	+	.	gene_id "ENSRNOG00000061262"; transcript_id "ENSRNOG00000061262_tx_50"; exon_id "X_24443141_24443308_+"; exonnum "45"; txlen "14207";
X	ENSEMBL114_rn	exon	24443141	24443308	7.34360245922778	+	.	gene_id "ENSRNOG00000061262"; transcript_id "ENSRNOG00000061262_tx_51"; exon_id "X_24443141_24443308_+"; exonnum "49"; txlen "14385";
X	ENSEMBL114_rn	exon	24443141	24443308	7.24866103045205	+	.	gene_id "ENSRNOG00000061262"; transcript_id "ENSRNOG00000061262_tx_52"; exon_id "X_24443141_24443308_+"; exonnum "45"; txlen "13805";
X	ENSEMBL114_rn	exon	24443141	24443308	7.20619151234776	+	.	gene_id "ENSRNOG00000061262"; transcript_id "ENSRNOG00000061262_tx_53"; exon_id "X_24443141_24443308_+"; exonnum "46"; txlen "14435";
X	ENSEMBL114_rn	exon	24443141	24443308	6.95194682464523	+	.	gene_id "ENSRNOG00000061262"; transcript_id "ENSRNOG00000061262_tx_54"; exon_id "X_24443141_24443308_+"; exonnum "46"; txlen "14033";
X	ENSEMBL114_rn	exon	24443141	24443308	6.94507774648369	+	.	gene_id "ENSRNOG00000061262"; transcript_id "ENSRNOG00000061262_tx_55"; exon_id "X_24443141_24443308_+"; exonnum "51"; txlen "14721";
X	ENSEMBL114_rn	exon	24443141	24443308	6.66172324929375	+	.	gene_id "ENSRNOG00000061262"; transcript_id "ENSRNOG00000061262_tx_56"; exon_id "X_24443141_24443308_+"; exonnum "47"; txlen "14846";
X	ENSEMBL114_rn	exon	24443141	24443308	6.6601586062315	+	.	gene_id "ENSRNOG00000061262"; transcript_id "ENSRNOG00000061262_tx_57"; exon_id "X_24443141_24443308_+"; exonnum "50"; txlen "14493";
X	ENSEMBL114_rn	exon	24443141	24443308	6.09436538789888	+	.	gene_id "ENSRNOG00000061262"; transcript_id "ENSRNOG00000061262_tx_58"; exon_id "X_24443141_24443308_+"; exonnum "46"; txlen "14618";
X	ENSEMBL114_rn	exon	24443141	24443308	4.97160258608019	+	.	gene_id "ENSRNOG00000061262"; transcript_id "ENSRNOG00000061262_tx_59"; exon_id "X_24443141_24443308_+"; exonnum "48"; txlen "14954";
X	ENSEMBL114_rn	exon	24443141	24443308	16.7736199800577	+	.	gene_id "ENSRNOG00000061262"; transcript_id "ENSRNOG00000061262_tx_6"; exon_id "X_24443141_24443308_+"; exonnum "46"; txlen "14511";
X	ENSEMBL114_rn	exon	24443141	24443308	4.85478501791185	+	.	gene_id "ENSRNOG00000061262"; transcript_id "ENSRNOG00000061262_tx_60"; exon_id "X_24443141_24443308_+"; exonnum "51"; txlen "15226";
X	ENSEMBL114_rn	exon	24443141	24443308	4.8389264752934	+	.	gene_id "ENSRNOG00000061262"; transcript_id "ENSRNOG00000061262_tx_61"; exon_id "X_24443141_24443308_+"; exonnum "51"; txlen "15230";
X	ENSEMBL114_rn	exon	24443141	24443308	4.73803493423286	+	.	gene_id "ENSRNOG00000061262"; transcript_id "ENSRNOG00000061262_tx_62"; exon_id "X_24443141_24443308_+"; exonnum "49"; txlen "15071";
X	ENSEMBL114_rn	exon	24443141	24443308	4.24215770383438	+	.	gene_id "ENSRNOG00000061262"; transcript_id "ENSRNOG00000061262_tx_63"; exon_id "X_24443141_24443308_+"; exonnum "49"; txlen "15075";
X	ENSEMBL114_rn	exon	24443141	24443308	4.16521418994661	+	.	gene_id "ENSRNOG00000061262"; transcript_id "ENSRNOG00000061262_tx_64"; exon_id "X_24443141_24443308_+"; exonnum "47"; txlen "14726";
X	ENSEMBL114_rn	exon	24443141	24443308	4.08420513425041	+	.	gene_id "ENSRNOG00000061262"; transcript_id "ENSRNOG00000061262_tx_65"; exon_id "X_24443141_24443308_+"; exonnum "50"; txlen "15179";
X	ENSEMBL114_rn	exon	24443141	24443308	4.07885507119468	+	.	gene_id "ENSRNOG00000061262"; transcript_id "ENSRNOG00000061262_tx_66"; exon_id "X_24443141_24443308_+"; exonnum "48"; txlen "14843";
X	ENSEMBL114_rn	exon	24443141	24443308	3.85410744910509	+	.	gene_id "ENSRNOG00000061262"; transcript_id "ENSRNOG00000061262_tx_67"; exon_id "X_24443141_24443308_+"; exonnum "50"; txlen "15118";
X	ENSEMBL114_rn	exon	24443141	24443308	3.7882288110604	+	.	gene_id "ENSRNOG00000061262"; transcript_id "ENSRNOG00000061262_tx_68"; exon_id "X_24443141_24443308_+"; exonnum "50"; txlen "15183";
X	ENSEMBL114_rn	exon	24443141	24443308	3.75201705053707	+	.	gene_id "ENSRNOG00000061262"; transcript_id "ENSRNOG00000061262_tx_69"; exon_id "X_24443141_24443308_+"; exonnum "47"; txlen "14444";
X	ENSEMBL114_rn	exon	24443141	24443308	16.741495301168	+	.	gene_id "ENSRNOG00000061262"; transcript_id "ENSRNOG00000061262_tx_7"; exon_id "X_24443141_24443308_+"; exonnum "44"; txlen "13994";
X	ENSEMBL114_rn	exon	24443141	24443308	3.59327598571943	+	.	gene_id "ENSRNOG00000061262"; transcript_id "ENSRNOG00000061262_tx_70"; exon_id "X_24443141_24443308_+"; exonnum "48"; txlen "14847";
X	ENSEMBL114_rn	exon	24443141	24443308	3.15434579719654	+	.	gene_id "ENSRNOG00000061262"; transcript_id "ENSRNOG00000061262_tx_71"; exon_id "X_24443141_24443308_+"; exonnum "46"; txlen "14412";
X	ENSEMBL114_rn	exon	24443141	24443308	3.15434579719654	+	.	gene_id "ENSRNOG00000061262"; transcript_id "ENSRNOG00000061262_tx_72"; exon_id "X_24443141_24443308_+"; exonnum "47"; txlen "14640";
X	ENSEMBL114_rn	exon	24443141	24443308	3.12804770312131	+	.	gene_id "ENSRNOG00000061262"; transcript_id "ENSRNOG00000061262_tx_73"; exon_id "X_24443141_24443308_+"; exonnum "46"; txlen "14216";
X	ENSEMBL114_rn	exon	24443141	24443308	3.12121937640012	+	.	gene_id "ENSRNOG00000061262"; transcript_id "ENSRNOG00000061262_tx_74"; exon_id "X_24443141_24443308_+"; exonnum "50"; txlen "15122";
X	ENSEMBL114_rn	exon	24443141	24443308	3.11472008002285	+	.	gene_id "ENSRNOG00000061262"; transcript_id "ENSRNOG00000061262_tx_75"; exon_id "X_24443141_24443308_+"; exonnum "49"; txlen "14890";
X	ENSEMBL114_rn	exon	24443141	24443308	2.90802971861673	+	.	gene_id "ENSRNOG00000061262"; transcript_id "ENSRNOG00000061262_tx_76"; exon_id "X_24443141_24443308_+"; exonnum "48"; txlen "14637";
X	ENSEMBL114_rn	exon	24443141	24443308	2.89720989503495	+	.	gene_id "ENSRNOG00000061262"; transcript_id "ENSRNOG00000061262_tx_77"; exon_id "X_24443141_24443308_+"; exonnum "49"; txlen "14951";
X	ENSEMBL114_rn	exon	24443141	24443308	2.85277493858245	+	.	gene_id "ENSRNOG00000061262"; transcript_id "ENSRNOG00000061262_tx_78"; exon_id "X_24443141_24443308_+"; exonnum "49"; txlen "14894";
X	ENSEMBL114_rn	exon	24443141	24443308	2.62414434157854	+	.	gene_id "ENSRNOG00000061262"; transcript_id "ENSRNOG00000061262_tx_79"; exon_id "X_24443141_24443308_+"; exonnum "49"; txlen "14865";
X	ENSEMBL114_rn	exon	24443141	24443308	16.6130462311298	+	.	gene_id "ENSRNOG00000061262"; transcript_id "ENSRNOG00000061262_tx_8"; exon_id "X_24443141_24443308_+"; exonnum "44"; txlen "13592";
X	ENSEMBL114_rn	exon	24443141	24443308	2.43274358089887	+	.	gene_id "ENSRNOG00000061262"; transcript_id "ENSRNOG00000061262_tx_80"; exon_id "X_24443141_24443308_+"; exonnum "49"; txlen "14955";
X	ENSEMBL114_rn	exon	24443141	24443308	2.41905702205722	+	.	gene_id "ENSRNOG00000061262"; transcript_id "ENSRNOG00000061262_tx_81"; exon_id "X_24443141_24443308_+"; exonnum "48"; txlen "14552";
X	ENSEMBL114_rn	exon	24443141	24443308	2.35653092763384	+	.	gene_id "ENSRNOG00000061262"; transcript_id "ENSRNOG00000061262_tx_82"; exon_id "X_24443141_24443308_+"; exonnum "49"; txlen "14669";
X	ENSEMBL114_rn	exon	24443141	24443308	2.34255646097253	+	.	gene_id "ENSRNOG00000061262"; transcript_id "ENSRNOG00000061262_tx_83"; exon_id "X_24443141_24443308_+"; exonnum "50"; txlen "14998";
X	ENSEMBL114_rn	exon	24443141	24443308	2.32640137469548	+	.	gene_id "ENSRNOG00000061262"; transcript_id "ENSRNOG00000061262_tx_84"; exon_id "X_24443141_24443308_+"; exonnum "50"; txlen "14716";
X	ENSEMBL114_rn	exon	24443141	24443308	2.27220531689836	+	.	gene_id "ENSRNOG00000061262"; transcript_id "ENSRNOG00000061262_tx_85"; exon_id "X_24443141_24443308_+"; exonnum "49"; txlen "14673";
X	ENSEMBL114_rn	exon	24443141	24443308	2.2229482371376	+	.	gene_id "ENSRNOG00000061262"; transcript_id "ENSRNOG00000061262_tx_86"; exon_id "X_24443141_24443308_+"; exonnum "50"; txlen "14973";
X	ENSEMBL114_rn	exon	24443141	24443308	2.17223032853909	+	.	gene_id "ENSRNOG00000061262"; transcript_id "ENSRNOG00000061262_tx_87"; exon_id "X_24443141_24443308_+"; exonnum "46"; txlen "14354";
X	ENSEMBL114_rn	exon	24443141	24443308	2.12008933649802	+	.	gene_id "ENSRNOG00000061262"; transcript_id "ENSRNOG00000061262_tx_88"; exon_id "X_24443141_24443308_+"; exonnum "48"; txlen "14748";
X	ENSEMBL114_rn	exon	24443141	24443308	2.11019517224578	+	.	gene_id "ENSRNOG00000061262"; transcript_id "ENSRNOG00000061262_tx_89"; exon_id "X_24443141_24443308_+"; exonnum "45"; txlen "14126";
X	ENSEMBL114_rn	exon	24443141	24443308	16.2774526614292	+	.	gene_id "ENSRNOG00000061262"; transcript_id "ENSRNOG00000061262_tx_9"; exon_id "X_24443141_24443308_+"; exonnum "45"; txlen "14222";
X	ENSEMBL114_rn	exon	24443141	24443308	2.07510754230256	+	.	gene_id "ENSRNOG00000061262"; transcript_id "ENSRNOG00000061262_tx_90"; exon_id "X_24443141_24443308_+"; exonnum "48"; txlen "14641";
X	ENSEMBL114_rn	exon	24443141	24443308	2.04872643008798	+	.	gene_id "ENSRNOG00000061262"; transcript_id "ENSRNOG00000061262_tx_91"; exon_id "X_24443141_24443308_+"; exonnum "46"; txlen "14461";
X	ENSEMBL114_rn	exon	24443141	24443308	2.00554220210138	+	.	gene_id "ENSRNOG00000061262"; transcript_id "ENSRNOG00000061262_tx_92"; exon_id "X_24443141_24443308_+"; exonnum "49"; txlen "14684";
X	ENSEMBL114_rn	exon	24443141	24443308	1.99711564837871	+	.	gene_id "ENSRNOG00000061262"; transcript_id "ENSRNOG00000061262_tx_93"; exon_id "X_24443141_24443308_+"; exonnum "49"; txlen "14745";
X	ENSEMBL114_rn	exon	24443141	24443308	1.94097824402144	+	.	gene_id "ENSRNOG00000061262"; transcript_id "ENSRNOG00000061262_tx_94"; exon_id "X_24443141_24443308_+"; exonnum "45"; txlen "14233";
X	ENSEMBL114_rn	exon	24443141	24443308	1.92711284533709	+	.	gene_id "ENSRNOG00000061262"; transcript_id "ENSRNOG00000061262_tx_95"; exon_id "X_24443141_24443308_+"; exonnum "49"; txlen "14869";
X	ENSEMBL114_rn	exon	24443141	24443308	1.85859554157798	+	.	gene_id "ENSRNOG00000061262"; transcript_id "ENSRNOG00000061262_tx_96"; exon_id "X_24443141_24443308_+"; exonnum "50"; txlen "14912";
X	ENSEMBL114_rn	exon	24443141	24443308	1.83258360305987	+	.	gene_id "ENSRNOG00000061262"; transcript_id "ENSRNOG00000061262_tx_97"; exon_id "X_24443141_24443308_+"; exonnum "48"; txlen "14441";
X	ENSEMBL114_rn	exon	24443141	24443308	1.82480959263566	+	.	gene_id "ENSRNOG00000061262"; transcript_id "ENSRNOG00000061262_tx_98"; exon_id "X_24443141_24443308_+"; exonnum "47"; txlen "14520";
X	ENSEMBL114_rn	exon	24443141	24443308	1.79375434407969	+	.	gene_id "ENSRNOG00000061262"; transcript_id "ENSRNOG00000061262_tx_99"; exon_id "X_24443141_24443308_+"; exonnum "48"; txlen "14445";
X	ensembl	exon	24444603	24444748	0	+	.	gene_id "ENSRNOG00000061262"; gene_version "3"; transcript_id "ENSRNOT00000081037"; transcript_version "3"; exon_number "40"; gene_name "Huwe1"; gene_source "ensembl"; gene_biotype "protein_coding"; transcript_name "Huwe1-201"; transcript_source "ensembl"; transcript_biotype "protein_coding"; exon_id "ENSRNOE00000564088"; exon_version "1";
X	ensembl	CDS	24444603	24444748	0	+	2	gene_id "ENSRNOG00000061262"; gene_version "3"; transcript_id "ENSRNOT00000081037"; transcript_version "3"; exon_number "40"; gene_name "Huwe1"; gene_source "ensembl"; gene_biotype "protein_coding"; transcript_name "Huwe1-201"; transcript_source "ensembl"; transcript_biotype "protein_coding"; protein_id "ENSRNOP00000069644"; protein_version "3";
X	ensembl	exon	24444603	24444748	0	+	.	gene_id "ENSRNOG00000061262"; gene_version "3"; transcript_id "ENSRNOT00000142703"; transcript_version "1"; exon_number "43"; gene_name "Huwe1"; gene_source "ensembl"; gene_biotype "protein_coding"; transcript_name "Huwe1-205"; transcript_source "ensembl"; transcript_biotype "protein_coding"; exon_id "ENSRNOE00000564088"; exon_version "1"; tag "Ensembl_canonical";
X	ensembl	CDS	24444603	24444748	0	+	2	gene_id "ENSRNOG00000061262"; gene_version "3"; transcript_id "ENSRNOT00000142703"; transcript_version "1"; exon_number "43"; gene_name "Huwe1"; gene_source "ensembl"; gene_biotype "protein_coding"; transcript_name "Huwe1-205"; transcript_source "ensembl"; transcript_biotype "protein_coding"; protein_id "ENSRNOP00000111830"; protein_version "1"; tag "Ensembl_canonical";
X	ensembl	exon	24444603	24444748	0	+	.	gene_id "ENSRNOG00000061262"; gene_version "3"; transcript_id "ENSRNOT00000098599"; transcript_version "2"; exon_number "45"; gene_name "Huwe1"; gene_source "ensembl"; gene_biotype "protein_coding"; transcript_name "Huwe1-203"; transcript_source "ensembl"; transcript_biotype "protein_coding"; exon_id "ENSRNOE00000564088"; exon_version "1";
X	ensembl	CDS	24444603	24444748	0	+	2	gene_id "ENSRNOG00000061262"; gene_version "3"; transcript_id "ENSRNOT00000098599"; transcript_version "2"; exon_number "45"; gene_name "Huwe1"; gene_source "ensembl"; gene_biotype "protein_coding"; transcript_name "Huwe1-203"; transcript_source "ensembl"; transcript_biotype "protein_coding"; protein_id "ENSRNOP00000095129"; protein_version "1";
X	ensembl	exon	24444603	24444748	0	+	.	gene_id "ENSRNOG00000061262"; gene_version "3"; transcript_id "ENSRNOT00000109386"; transcript_version "2"; exon_number "44"; gene_name "Huwe1"; gene_source "ensembl"; gene_biotype "protein_coding"; transcript_name "Huwe1-204"; transcript_source "ensembl"; transcript_biotype "protein_coding"; exon_id "ENSRNOE00000564088"; exon_version "1";
X	ensembl	CDS	24444603	24444748	0	+	2	gene_id "ENSRNOG00000061262"; gene_version "3"; transcript_id "ENSRNOT00000109386"; transcript_version "2"; exon_number "44"; gene_name "Huwe1"; gene_source "ensembl"; gene_biotype "protein_coding"; transcript_name "Huwe1-204"; transcript_source "ensembl"; transcript_biotype "protein_coding"; protein_id "ENSRNOP00000088915"; protein_version "1";
X	ensembl	exon	24444603	24444748	0	+	.	gene_id "ENSRNOG00000061262"; gene_version "3"; transcript_id "ENSRNOT00000090890"; transcript_version "3"; exon_number "44"; gene_name "Huwe1"; gene_source "ensembl"; gene_biotype "protein_coding"; transcript_name "Huwe1-202"; transcript_source "ensembl"; transcript_biotype "protein_coding"; exon_id "ENSRNOE00000564088"; exon_version "1";
X	ensembl	CDS	24444603	24444748	0	+	2	gene_id "ENSRNOG00000061262"; gene_version "3"; transcript_id "ENSRNOT00000090890"; transcript_version "3"; exon_number "44"; gene_name "Huwe1"; gene_source "ensembl"; gene_biotype "protein_coding"; transcript_name "Huwe1-202"; transcript_source "ensembl"; transcript_biotype "protein_coding"; protein_id "ENSRNOP00000071818"; protein_version "3";
X	ENSEMBL114_rn	exon	24444603	24444748	18.0825177300146	+	.	gene_id "ENSRNOG00000061262"; transcript_id "ENSRNOG00000061262_tx_1"; exon_id "X_24444603_24444748_+"; exonnum "44"; txlen "13886";
X	ENSEMBL114_rn	exon	24444603	24444748	16.2774526614292	+	.	gene_id "ENSRNOG00000061262"; transcript_id "ENSRNOG00000061262_tx_10"; exon_id "X_24444603_24444748_+"; exonnum "46"; txlen "13820";
X	ENSEMBL114_rn	exon	24444603	24444748	1.68474866932805	+	.	gene_id "ENSRNOG00000061262"; transcript_id "ENSRNOG00000061262_tx_100"; exon_id "X_24444603_24444748_+"; exonnum "51"; txlen "14916";
X	ENSEMBL114_rn	exon	24444603	24444748	1.66596825095082	+	.	gene_id "ENSRNOG00000061262"; transcript_id "ENSRNOG00000061262_tx_101"; exon_id "X_24444603_24444748_+"; exonnum "51"; txlen "15002";
X	ENSEMBL114_rn	exon	24444603	24444748	1.63264471102604	+	.	gene_id "ENSRNOG00000061262"; transcript_id "ENSRNOG00000061262_tx_102"; exon_id "X_24444603_24444748_+"; exonnum "50"; txlen "14488";
X	ENSEMBL114_rn	exon	24444603	24444748	1.61452589864839	+	.	gene_id "ENSRNOG00000061262"; transcript_id "ENSRNOG00000061262_tx_103"; exon_id "X_24444603_24444748_+"; exonnum "51"; txlen "14720";
X	ENSEMBL114_rn	exon	24444603	24444748	1.53894286287329	+	.	gene_id "ENSRNOG00000061262"; transcript_id "ENSRNOG00000061262_tx_104"; exon_id "X_24444603_24444748_+"; exonnum "50"; txlen "14920";
X	ENSEMBL114_rn	exon	24444603	24444748	1.53631468650454	+	.	gene_id "ENSRNOG00000061262"; transcript_id "ENSRNOG00000061262_tx_105"; exon_id "X_24444603_24444748_+"; exonnum "51"; txlen "14777";
X	ENSEMBL114_rn	exon	24444603	24444748	1.4890156402905	+	.	gene_id "ENSRNOG00000061262"; transcript_id "ENSRNOG00000061262_tx_106"; exon_id "X_24444603_24444748_+"; exonnum "47"; txlen "14059";
X	ENSEMBL114_rn	exon	24444603	24444748	1.46826764815728	+	.	gene_id "ENSRNOG00000061262"; transcript_id "ENSRNOG00000061262_tx_107"; exon_id "X_24444603_24444748_+"; exonnum "47"; txlen "14718";
X	ENSEMBL114_rn	exon	24444603	24444748	1.45092516966894	+	.	gene_id "ENSRNOG00000061262"; transcript_id "ENSRNOG00000061262_tx_108"; exon_id "X_24444603_24444748_+"; exonnum "46"; txlen "14490";
X	ENSEMBL114_rn	exon	24444603	24444748	1.41812920909548	+	.	gene_id "ENSRNOG00000061262"; transcript_id "ENSRNOG00000061262_tx_109"; exon_id "X_24444603_24444748_+"; exonnum "51"; txlen "14977";
X	ENSEMBL114_rn	exon	24444603	24444748	15.9375179758131	+	.	gene_id "ENSRNOG00000061262"; transcript_id "ENSRNOG00000061262_tx_11"; exon_id "X_24444603_24444748_+"; exonnum "49"; txlen "14847";
X	ENSEMBL114_rn	exon	24444603	24444748	1.40245507183815	+	.	gene_id "ENSRNOG00000061262"; transcript_id "ENSRNOG00000061262_tx_110"; exon_id "X_24444603_24444748_+"; exonnum "46"; txlen "13831";
X	ENSEMBL114_rn	exon	24444603	24444748	1.39773882470585	+	.	gene_id "ENSRNOG00000061262"; transcript_id "ENSRNOG00000061262_tx_111"; exon_id "X_24444603_24444748_+"; exonnum "52"; txlen "15020";
X	ENSEMBL114_rn	exon	24444603	24444748	1.39478135988465	+	.	gene_id "ENSRNOG00000061262"; transcript_id "ENSRNOG00000061262_tx_112"; exon_id "X_24444603_24444748_+"; exonnum "51"; txlen "14792";
X	ENSEMBL114_rn	exon	24444603	24444748	1.38990076064334	+	.	gene_id "ENSRNOG00000061262"; transcript_id "ENSRNOG00000061262_tx_113"; exon_id "X_24444603_24444748_+"; exonnum "48"; txlen "14324";
X	ENSEMBL114_rn	exon	24444603	24444748	1.38497428320938	+	.	gene_id "ENSRNOG00000061262"; transcript_id "ENSRNOG00000061262_tx_114"; exon_id "X_24444603_24444748_+"; exonnum "48"; txlen "14569";
X	ENSEMBL114_rn	exon	24444603	24444748	1.36382076150603	+	.	gene_id "ENSRNOG00000061262"; transcript_id "ENSRNOG00000061262_tx_115"; exon_id "X_24444603_24444748_+"; exonnum "51"; txlen "14781";
X	ENSEMBL114_rn	exon	24444603	24444748	1.33494069194171	+	.	gene_id "ENSRNOG00000061262"; transcript_id "ENSRNOG00000061262_tx_116"; exon_id "X_24444603_24444748_+"; exonnum "49"; txlen "14692";
X	ENSEMBL114_rn	exon	24444603	24444748	1.30038217093244	+	.	gene_id "ENSRNOG00000061262"; transcript_id "ENSRNOG00000061262_tx_117"; exon_id "X_24444603_24444748_+"; exonnum "52"; txlen "15024";
X	ENSEMBL114_rn	exon	24444603	24444748	1.29698126790259	+	.	gene_id "ENSRNOG00000061262"; transcript_id "ENSRNOG00000061262_tx_118"; exon_id "X_24444603_24444748_+"; exonnum "50"; txlen "14688";
X	ENSEMBL114_rn	exon	24444603	24444748	1.28929137508507	+	.	gene_id "ENSRNOG00000061262"; transcript_id "ENSRNOG00000061262_tx_119"; exon_id "X_24444603_24444748_+"; exonnum "50"; txlen "14492";
X	ENSEMBL114_rn	exon	24444603	24444748	15.7515947838836	+	.	gene_id "ENSRNOG00000061262"; transcript_id "ENSRNOG00000061262_tx_12"; exon_id "X_24444603_24444748_+"; exonnum "48"; txlen "14619";
X	ENSEMBL114_rn	exon	24444603	24444748	1.22745306999971	+	.	gene_id "ENSRNOG00000061262"; transcript_id "ENSRNOG00000061262_tx_120"; exon_id "X_24444603_24444748_+"; exonnum "50"; txlen "14916";
X	ENSEMBL114_rn	exon	24444603	24444748	1.21053093731367	+	.	gene_id "ENSRNOG00000061262"; transcript_id "ENSRNOG00000061262_tx_121"; exon_id "X_24444603_24444748_+"; exonnum "47"; txlen "14341";
X	ENSEMBL114_rn	exon	24444603	24444748	1.20897028170319	+	.	gene_id "ENSRNOG00000061262"; transcript_id "ENSRNOG00000061262_tx_122"; exon_id "X_24444603_24444748_+"; exonnum "50"; txlen "14749";
X	ENSEMBL114_rn	exon	24444603	24444748	1.12945391701215	+	.	gene_id "ENSRNOG00000061262"; transcript_id "ENSRNOG00000061262_tx_123"; exon_id "X_24444603_24444748_+"; exonnum "49"; txlen "14688";
X	ENSEMBL114_rn	exon	24444603	24444748	1.08746760469256	+	.	gene_id "ENSRNOG00000061262"; transcript_id "ENSRNOG00000061262_tx_124"; exon_id "X_24444603_24444748_+"; exonnum "52"; txlen "14824";
X	ENSEMBL114_rn	exon	24444603	24444748	1.07736281108937	+	.	gene_id "ENSRNOG00000061262"; transcript_id "ENSRNOG00000061262_tx_126"; exon_id "X_24444603_24444748_+"; exonnum "47"; txlen "14234";
X	ENSEMBL114_rn	exon	24444603	24444748	1.07341242521646	+	.	gene_id "ENSRNOG00000061262"; transcript_id "ENSRNOG00000061262_tx_127"; exon_id "X_24444603_24444748_+"; exonnum "50"; txlen "14549";
X	ENSEMBL114_rn	exon	24444603	24444748	1.02509438284135	+	.	gene_id "ENSRNOG00000061262"; transcript_id "ENSRNOG00000061262_tx_128"; exon_id "X_24444603_24444748_+"; exonnum "51"; txlen "15028";
X	ENSEMBL114_rn	exon	24444603	24444748	1.00983252752966	+	.	gene_id "ENSRNOG00000061262"; transcript_id "ENSRNOG00000061262_tx_129"; exon_id "X_24444603_24444748_+"; exonnum "51"; txlen "14796";
X	ENSEMBL114_rn	exon	24444603	24444748	15.676487642737	+	.	gene_id "ENSRNOG00000061262"; transcript_id "ENSRNOG00000061262_tx_13"; exon_id "X_24444603_24444748_+"; exonnum "50"; txlen "14964";
X	ENSEMBL114_rn	exon	24444603	24444748	0.975382959357123	+	.	gene_id "ENSRNOG00000061262"; transcript_id "ENSRNOG00000061262_tx_130"; exon_id "X_24444603_24444748_+"; exonnum "46"; txlen "13724";
X	ENSEMBL114_rn	exon	24444603	24444748	0.975382959357123	+	.	gene_id "ENSRNOG00000061262"; transcript_id "ENSRNOG00000061262_tx_131"; exon_id "X_24444603_24444748_+"; exonnum "47"; txlen "13952";
X	ENSEMBL114_rn	exon	24444603	24444748	0.971101132648198	+	.	gene_id "ENSRNOG00000061262"; transcript_id "ENSRNOG00000061262_tx_132"; exon_id "X_24444603_24444748_+"; exonnum "47"; txlen "14457";
X	ENSEMBL114_rn	exon	24444603	24444748	0.960040732370348	+	.	gene_id "ENSRNOG00000061262"; transcript_id "ENSRNOG00000061262_tx_133"; exon_id "X_24444603_24444748_+"; exonnum "47"; txlen "14611";
X	ENSEMBL114_rn	exon	24444603	24444748	0.877290333269463	+	.	gene_id "ENSRNOG00000061262"; transcript_id "ENSRNOG00000061262_tx_134"; exon_id "X_24444603_24444748_+"; exonnum "48"; txlen "14462";
X	ENSEMBL114_rn	exon	24444603	24444748	0.875166521995547	+	.	gene_id "ENSRNOG00000061262"; transcript_id "ENSRNOG00000061262_tx_135"; exon_id "X_24444603_24444748_+"; exonnum "47"; txlen "14316";
X	ENSEMBL114_rn	exon	24444603	24444748	0.865999155116631	+	.	gene_id "ENSRNOG00000061262"; transcript_id "ENSRNOG00000061262_tx_136"; exon_id "X_24444603_24444748_+"; exonnum "51"; txlen "14596";
X	ENSEMBL114_rn	exon	24444603	24444748	0.855317932051619	+	.	gene_id "ENSRNOG00000061262"; transcript_id "ENSRNOG00000061262_tx_137"; exon_id "X_24444603_24444748_+"; exonnum "46"; txlen "14383";
X	ENSEMBL114_rn	exon	24444603	24444748	0.823342316278663	+	.	gene_id "ENSRNOG00000061262"; transcript_id "ENSRNOG00000061262_tx_138"; exon_id "X_24444603_24444748_+"; exonnum "48"; txlen "14826";
X	ENSEMBL114_rn	exon	24444603	24444748	0.819187056494042	+	.	gene_id "ENSRNOG00000061262"; transcript_id "ENSRNOG00000061262_tx_139"; exon_id "X_24444603_24444748_+"; exonnum "46"; txlen "14088";
X	ENSEMBL114_rn	exon	24444603	24444748	15.5610888094801	+	.	gene_id "ENSRNOG00000061262"; transcript_id "ENSRNOG00000061262_tx_14"; exon_id "X_24444603_24444748_+"; exonnum "49"; txlen "14736";
X	ENSEMBL114_rn	exon	24444603	24444748	0.788694869744323	+	.	gene_id "ENSRNOG00000061262"; transcript_id "ENSRNOG00000061262_tx_141"; exon_id "X_24444603_24444748_+"; exonnum "52"; txlen "14828";
X	ENSEMBL114_rn	exon	24444603	24444748	0.779643877858611	+	.	gene_id "ENSRNOG00000061262"; transcript_id "ENSRNOG00000061262_tx_142"; exon_id "X_24444603_24444748_+"; exonnum "50"; txlen "14800";
X	ENSEMBL114_rn	exon	24444603	24444748	0.753189812229264	+	.	gene_id "ENSRNOG00000061262"; transcript_id "ENSRNOG00000061262_tx_143"; exon_id "X_24444603_24444748_+"; exonnum "50"; txlen "14553";
X	ENSEMBL114_rn	exon	24444603	24444748	0.742916051758986	+	.	gene_id "ENSRNOG00000061262"; transcript_id "ENSRNOG00000061262_tx_144"; exon_id "X_24444603_24444748_+"; exonnum "48"; txlen "14167";
X	ENSEMBL114_rn	exon	24444603	24444748	0.717641914573088	+	.	gene_id "ENSRNOG00000061262"; transcript_id "ENSRNOG00000061262_tx_145"; exon_id "X_24444603_24444748_+"; exonnum "48"; txlen "14471";
X	ENSEMBL114_rn	exon	24444603	24444748	0.709863563492586	+	.	gene_id "ENSRNOG00000061262"; transcript_id "ENSRNOG00000061262_tx_146"; exon_id "X_24444603_24444748_+"; exonnum "46"; txlen "14229";
X	ENSEMBL114_rn	exon	24444603	24444748	0.709558917124968	+	.	gene_id "ENSRNOG00000061262"; transcript_id "ENSRNOG00000061262_tx_147"; exon_id "X_24444603_24444748_+"; exonnum "50"; txlen "15027";
X	ENSEMBL114_rn	exon	24444603	24444748	0.696399512904799	+	.	gene_id "ENSRNOG00000061262"; transcript_id "ENSRNOG00000061262_tx_148"; exon_id "X_24444603_24444748_+"; exonnum "47"; txlen "14598";
X	ENSEMBL114_rn	exon	24444603	24444748	0.692744209077956	+	.	gene_id "ENSRNOG00000061262"; transcript_id "ENSRNOG00000061262_tx_149"; exon_id "X_24444603_24444748_+"; exonnum "46"; txlen "14122";
X	ENSEMBL114_rn	exon	24444603	24444748	15.3480479455673	+	.	gene_id "ENSRNOG00000061262"; transcript_id "ENSRNOG00000061262_tx_15"; exon_id "X_24444603_24444748_+"; exonnum "51"; txlen "15072";
X	ENSEMBL114_rn	exon	24444603	24444748	0.692744209077956	+	.	gene_id "ENSRNOG00000061262"; transcript_id "ENSRNOG00000061262_tx_150"; exon_id "X_24444603_24444748_+"; exonnum "47"; txlen "14350";
X	ENSEMBL114_rn	exon	24444603	24444748	0.689344994292965	+	.	gene_id "ENSRNOG00000061262"; transcript_id "ENSRNOG00000061262_tx_151"; exon_id "X_24444603_24444748_+"; exonnum "49"; txlen "14290";
X	ENSEMBL114_rn	exon	24444603	24444748	0.635111234998972	+	.	gene_id "ENSRNOG00000061262"; transcript_id "ENSRNOG00000061262_tx_152"; exon_id "X_24444603_24444748_+"; exonnum "51"; txlen "14600";
X	ENSEMBL114_rn	exon	24444603	24444748	0.628800709784902	+	.	gene_id "ENSRNOG00000061262"; transcript_id "ENSRNOG00000061262_tx_153"; exon_id "X_24444603_24444748_+"; exonnum "50"; txlen "14518";
X	ENSEMBL114_rn	exon	24444603	24444748	0.6220475473519	+	.	gene_id "ENSRNOG00000061262"; transcript_id "ENSRNOG00000061262_tx_154"; exon_id "X_24444603_24444748_+"; exonnum "49"; txlen "14947";
X	ENSEMBL114_rn	exon	24444603	24444748	0.61333347248266	+	.	gene_id "ENSRNOG00000061262"; transcript_id "ENSRNOG00000061262_tx_155"; exon_id "X_24444603_24444748_+"; exonnum "49"; txlen "14799";
X	ENSEMBL114_rn	exon	24444603	24444748	0.596549188235028	+	.	gene_id "ENSRNOG00000061262"; transcript_id "ENSRNOG00000061262_tx_156"; exon_id "X_24444603_24444748_+"; exonnum "48"; txlen "14187";
X	ENSEMBL114_rn	exon	24444603	24444748	0.590115882942769	+	.	gene_id "ENSRNOG00000061262"; transcript_id "ENSRNOG00000061262_tx_157"; exon_id "X_24444603_24444748_+"; exonnum "48"; txlen "14747";
X	ENSEMBL114_rn	exon	24444603	24444748	0.588008252870782	+	.	gene_id "ENSRNOG00000061262"; transcript_id "ENSRNOG00000061262_tx_158"; exon_id "X_24444603_24444748_+"; exonnum "49"; txlen "14943";
X	ENSEMBL114_rn	exon	24444603	24444748	0.55674963476638	+	.	gene_id "ENSRNOG00000061262"; transcript_id "ENSRNOG00000061262_tx_159"; exon_id "X_24444603_24444748_+"; exonnum "47"; txlen "13896";
X	ENSEMBL114_rn	exon	24444603	24444748	14.6028434370985	+	.	gene_id "ENSRNOG00000061262"; transcript_id "ENSRNOG00000061262_tx_16"; exon_id "X_24444603_24444748_+"; exonnum "50"; txlen "14844";
X	ENSEMBL114_rn	exon	24444603	24444748	0.551603111385579	+	.	gene_id "ENSRNOG00000061262"; transcript_id "ENSRNOG00000061262_tx_160"; exon_id "X_24444603_24444748_+"; exonnum "50"; txlen "14514";
X	ENSEMBL114_rn	exon	24444603	24444748	0.530278145442841	+	.	gene_id "ENSRNOG00000061262"; transcript_id "ENSRNOG00000061262_tx_161"; exon_id "X_24444603_24444748_+"; exonnum "48"; txlen "14753";
X	ENSEMBL114_rn	exon	24444603	24444748	0.519010455510663	+	.	gene_id "ENSRNOG00000061262"; transcript_id "ENSRNOG00000061262_tx_162"; exon_id "X_24444603_24444748_+"; exonnum "50"; txlen "15023";
X	ENSEMBL114_rn	exon	24444603	24444748	0.498350667310329	+	.	gene_id "ENSRNOG00000061262"; transcript_id "ENSRNOG00000061262_tx_163"; exon_id "X_24444603_24444748_+"; exonnum "47"; txlen "14243";
X	ENSEMBL114_rn	exon	24444603	24444748	0.4964517482198	+	.	gene_id "ENSRNOG00000061262"; transcript_id "ENSRNOG00000061262_tx_164"; exon_id "X_24444603_24444748_+"; exonnum "48"; txlen "14715";
X	ENSEMBL114_rn	exon	24444603	24444748	0.481845552161738	+	.	gene_id "ENSRNOG00000061262"; transcript_id "ENSRNOG00000061262_tx_165"; exon_id "X_24444603_24444748_+"; exonnum "49"; txlen "14286";
X	ENSEMBL114_rn	exon	24444603	24444748	0.473836819002849	+	.	gene_id "ENSRNOG00000061262"; transcript_id "ENSRNOG00000061262_tx_166"; exon_id "X_24444603_24444748_+"; exonnum "47"; txlen "14055";
X	ENSEMBL114_rn	exon	24444603	24444748	0.470386428770041	+	.	gene_id "ENSRNOG00000061262"; transcript_id "ENSRNOG00000061262_tx_167"; exon_id "X_24444603_24444748_+"; exonnum "49"; txlen "14836";
X	ENSEMBL114_rn	exon	24444603	24444748	0.464975502446542	+	.	gene_id "ENSRNOG00000061262"; transcript_id "ENSRNOG00000061262_tx_168"; exon_id "X_24444603_24444748_+"; exonnum "48"; txlen "14713";
X	ENSEMBL114_rn	exon	24444603	24444748	0.464975502446542	+	.	gene_id "ENSRNOG00000061262"; transcript_id "ENSRNOG00000061262_tx_169"; exon_id "X_24444603_24444748_+"; exonnum "49"; txlen "14941";
X	ENSEMBL114_rn	exon	24444603	24444748	13.4705705722107	+	.	gene_id "ENSRNOG00000061262"; transcript_id "ENSRNOG00000061262_tx_17"; exon_id "X_24444603_24444748_+"; exonnum "49"; txlen "14740";
X	ENSEMBL114_rn	exon	24444603	24444748	0.464975502446542	+	.	gene_id "ENSRNOG00000061262"; transcript_id "ENSRNOG00000061262_tx_170"; exon_id "X_24444603_24444748_+"; exonnum "49"; txlen "14821";
X	ENSEMBL114_rn	exon	24444603	24444748	0.461293733752885	+	.	gene_id "ENSRNOG00000061262"; transcript_id "ENSRNOG00000061262_tx_171"; exon_id "X_24444603_24444748_+"; exonnum "48"; txlen "14467";
X	ENSEMBL114_rn	exon	24444603	24444748	0.458593013833382	+	.	gene_id "ENSRNOG00000061262"; transcript_id "ENSRNOG00000061262_tx_172"; exon_id "X_24444603_24444748_+"; exonnum "48"; txlen "14565";
X	ENSEMBL114_rn	exon	24444603	24444748	0.451140795002164	+	.	gene_id "ENSRNOG00000061262"; transcript_id "ENSRNOG00000061262_tx_173"; exon_id "X_24444603_24444748_+"; exonnum "48"; txlen "14719";
X	ENSEMBL114_rn	exon	24444603	24444748	0.447775320866567	+	.	gene_id "ENSRNOG00000061262"; transcript_id "ENSRNOG00000061262_tx_174"; exon_id "X_24444603_24444748_+"; exonnum "48"; txlen "14608";
X	ENSEMBL114_rn	exon	24444603	24444748	0.441228199373972	+	.	gene_id "ENSRNOG00000061262"; transcript_id "ENSRNOG00000061262_tx_175"; exon_id "X_24444603_24444748_+"; exonnum "49"; txlen "14795";
X	ENSEMBL114_rn	exon	24444603	24444748	0.424015437502307	+	.	gene_id "ENSRNOG00000061262"; transcript_id "ENSRNOG00000061262_tx_176"; exon_id "X_24444603_24444748_+"; exonnum "50"; txlen "14990";
X	ENSEMBL114_rn	exon	24444603	24444748	0.423992783237166	+	.	gene_id "ENSRNOG00000061262"; transcript_id "ENSRNOG00000061262_tx_177"; exon_id "X_24444603_24444748_+"; exonnum "52"; txlen "15303";
X	ENSEMBL114_rn	exon	24444603	24444748	0.413932613100056	+	.	gene_id "ENSRNOG00000061262"; transcript_id "ENSRNOG00000061262_tx_178"; exon_id "X_24444603_24444748_+"; exonnum "50"; txlen "15049";
X	ENSEMBL114_rn	exon	24444603	24444748	0.402556904820157	+	.	gene_id "ENSRNOG00000061262"; transcript_id "ENSRNOG00000061262_tx_179"; exon_id "X_24444603_24444748_+"; exonnum "50"; txlen "14398";
X	ENSEMBL114_rn	exon	24444603	24444748	13.4705705722107	+	.	gene_id "ENSRNOG00000061262"; transcript_id "ENSRNOG00000061262_tx_18"; exon_id "X_24444603_24444748_+"; exonnum "50"; txlen "14968";
X	ENSEMBL114_rn	exon	24444603	24444748	0.399282482360026	+	.	gene_id "ENSRNOG00000061262"; transcript_id "ENSRNOG00000061262_tx_180"; exon_id "X_24444603_24444748_+"; exonnum "49"; txlen "14575";
X	ENSEMBL114_rn	exon	24444603	24444748	0.385824132264107	+	.	gene_id "ENSRNOG00000061262"; transcript_id "ENSRNOG00000061262_tx_181"; exon_id "X_24444603_24444748_+"; exonnum "48"; txlen "14424";
X	ENSEMBL114_rn	exon	24444603	24444748	13.2745625561723	+	.	gene_id "ENSRNOG00000061262"; transcript_id "ENSRNOG00000061262_tx_19"; exon_id "X_24444603_24444748_+"; exonnum "51"; txlen "15076";
X	ENSEMBL114_rn	exon	24444603	24444748	17.8109357485118	+	.	gene_id "ENSRNOG00000061262"; transcript_id "ENSRNOG00000061262_tx_2"; exon_id "X_24444603_24444748_+"; exonnum "44"; txlen "13484";
X	ENSEMBL114_rn	exon	24444603	24444748	12.6973545273637	+	.	gene_id "ENSRNOG00000061262"; transcript_id "ENSRNOG00000061262_tx_20"; exon_id "X_24444603_24444748_+"; exonnum "50"; txlen "14848";
X	ENSEMBL114_rn	exon	24444603	24444748	12.4657234413515	+	.	gene_id "ENSRNOG00000061262"; transcript_id "ENSRNOG00000061262_tx_21"; exon_id "X_24444603_24444748_+"; exonnum "51"; txlen "15011";
X	ENSEMBL114_rn	exon	24444603	24444748	12.3401055381525	+	.	gene_id "ENSRNOG00000061262"; transcript_id "ENSRNOG00000061262_tx_22"; exon_id "X_24444603_24444748_+"; exonnum "50"; txlen "14783";
X	ENSEMBL114_rn	exon	24444603	24444748	12.3282147842993	+	.	gene_id "ENSRNOG00000061262"; transcript_id "ENSRNOG00000061262_tx_23"; exon_id "X_24444603_24444748_+"; exonnum "52"; txlen "15119";
X	ENSEMBL114_rn	exon	24444603	24444748	11.9736887678135	+	.	gene_id "ENSRNOG00000061262"; transcript_id "ENSRNOG00000061262_tx_24"; exon_id "X_24444603_24444748_+"; exonnum "51"; txlen "14891";
X	ENSEMBL114_rn	exon	24444603	24444748	11.8939559936021	+	.	gene_id "ENSRNOG00000061262"; transcript_id "ENSRNOG00000061262_tx_25"; exon_id "X_24444603_24444748_+"; exonnum "48"; txlen "14337";
X	ENSEMBL114_rn	exon	24444603	24444748	11.5911170334597	+	.	gene_id "ENSRNOG00000061262"; transcript_id "ENSRNOG00000061262_tx_26"; exon_id "X_24444603_24444748_+"; exonnum "47"; txlen "14109";
X	ENSEMBL114_rn	exon	24444603	24444748	10.9951820078276	+	.	gene_id "ENSRNOG00000061262"; transcript_id "ENSRNOG00000061262_tx_27"; exon_id "X_24444603_24444748_+"; exonnum "51"; txlen "15015";
X	ENSEMBL114_rn	exon	24444603	24444748	10.9315274569287	+	.	gene_id "ENSRNOG00000061262"; transcript_id "ENSRNOG00000061262_tx_28"; exon_id "X_24444603_24444748_+"; exonnum "52"; txlen "15123";
X	ENSEMBL114_rn	exon	24444603	24444748	10.7009919609671	+	.	gene_id "ENSRNOG00000061262"; transcript_id "ENSRNOG00000061262_tx_29"; exon_id "X_24444603_24444748_+"; exonnum "49"; txlen "14445";
X	ENSEMBL114_rn	exon	24444603	24444748	17.4667177765963	+	.	gene_id "ENSRNOG00000061262"; transcript_id "ENSRNOG00000061262_tx_3"; exon_id "X_24444603_24444748_+"; exonnum "45"; txlen "14114";
X	ENSEMBL114_rn	exon	24444603	24444748	10.6977294826572	+	.	gene_id "ENSRNOG00000061262"; transcript_id "ENSRNOG00000061262_tx_30"; exon_id "X_24444603_24444748_+"; exonnum "50"; txlen "14562";
X	ENSEMBL114_rn	exon	24444603	24444748	10.688509250283	+	.	gene_id "ENSRNOG00000061262"; transcript_id "ENSRNOG00000061262_tx_31"; exon_id "X_24444603_24444748_+"; exonnum "49"; txlen "14334";
X	ENSEMBL114_rn	exon	24444603	24444748	10.644423122884	+	.	gene_id "ENSRNOG00000061262"; transcript_id "ENSRNOG00000061262_tx_32"; exon_id "X_24444603_24444748_+"; exonnum "50"; txlen "14787";
X	ENSEMBL114_rn	exon	24444603	24444748	10.350985185057	+	.	gene_id "ENSRNOG00000061262"; transcript_id "ENSRNOG00000061262_tx_33"; exon_id "X_24444603_24444748_+"; exonnum "51"; txlen "14895";
X	ENSEMBL114_rn	exon	24444603	24444748	9.6361816744722	+	.	gene_id "ENSRNOG00000061262"; transcript_id "ENSRNOG00000061262_tx_34"; exon_id "X_24444603_24444748_+"; exonnum "51"; txlen "14670";
X	ENSEMBL114_rn	exon	24444603	24444748	9.20976546239174	+	.	gene_id "ENSRNOG00000061262"; transcript_id "ENSRNOG00000061262_tx_35"; exon_id "X_24444603_24444748_+"; exonnum "51"; txlen "14609";
X	ENSEMBL114_rn	exon	24444603	24444748	9.1525499112553	+	.	gene_id "ENSRNOG00000061262"; transcript_id "ENSRNOG00000061262_tx_36"; exon_id "X_24444603_24444748_+"; exonnum "50"; txlen "14442";
X	ENSEMBL114_rn	exon	24444603	24444748	9.1204789988273	+	.	gene_id "ENSRNOG00000061262"; transcript_id "ENSRNOG00000061262_tx_37"; exon_id "X_24444603_24444748_+"; exonnum "50"; txlen "14381";
X	ENSEMBL114_rn	exon	24444603	24444748	9.06017469412204	+	.	gene_id "ENSRNOG00000061262"; transcript_id "ENSRNOG00000061262_tx_38"; exon_id "X_24444603_24444748_+"; exonnum "50"; txlen "14566";
X	ENSEMBL114_rn	exon	24444603	24444748	8.69718188242856	+	.	gene_id "ENSRNOG00000061262"; transcript_id "ENSRNOG00000061262_tx_39"; exon_id "X_24444603_24444748_+"; exonnum "48"; txlen "14217";
X	ENSEMBL114_rn	exon	24444603	24444748	17.3235848651316	+	.	gene_id "ENSRNOG00000061262"; transcript_id "ENSRNOG00000061262_tx_4"; exon_id "X_24444603_24444748_+"; exonnum "45"; txlen "13712";
X	ENSEMBL114_rn	exon	24444603	24444748	8.41429541385188	+	.	gene_id "ENSRNOG00000061262"; transcript_id "ENSRNOG00000061262_tx_40"; exon_id "X_24444603_24444748_+"; exonnum "52"; txlen "14717";
X	ENSEMBL114_rn	exon	24444603	24444748	8.38802957563815	+	.	gene_id "ENSRNOG00000061262"; transcript_id "ENSRNOG00000061262_tx_41"; exon_id "X_24444603_24444748_+"; exonnum "51"; txlen "14489";
X	ENSEMBL114_rn	exon	24444603	24444748	8.33574573800662	+	.	gene_id "ENSRNOG00000061262"; transcript_id "ENSRNOG00000061262_tx_42"; exon_id "X_24444603_24444748_+"; exonnum "49"; txlen "14338";
X	ENSEMBL114_rn	exon	24444603	24444748	8.14033753420617	+	.	gene_id "ENSRNOG00000061262"; transcript_id "ENSRNOG00000061262_tx_43"; exon_id "X_24444603_24444748_+"; exonnum "45"; txlen "14099";
X	ENSEMBL114_rn	exon	24444603	24444748	8.14033753420617	+	.	gene_id "ENSRNOG00000061262"; transcript_id "ENSRNOG00000061262_tx_44"; exon_id "X_24444603_24444748_+"; exonnum "45"; txlen "13697";
X	ENSEMBL114_rn	exon	24444603	24444748	8.12921419994192	+	.	gene_id "ENSRNOG00000061262"; transcript_id "ENSRNOG00000061262_tx_45"; exon_id "X_24444603_24444748_+"; exonnum "46"; txlen "14327";
X	ENSEMBL114_rn	exon	24444603	24444748	8.11156089829333	+	.	gene_id "ENSRNOG00000061262"; transcript_id "ENSRNOG00000061262_tx_46"; exon_id "X_24444603_24444748_+"; exonnum "50"; txlen "14446";
X	ENSEMBL114_rn	exon	24444603	24444748	7.99564587561929	+	.	gene_id "ENSRNOG00000061262"; transcript_id "ENSRNOG00000061262_tx_47"; exon_id "X_24444603_24444748_+"; exonnum "51"; txlen "14613";
X	ENSEMBL114_rn	exon	24444603	24444748	7.97322771055276	+	.	gene_id "ENSRNOG00000061262"; transcript_id "ENSRNOG00000061262_tx_48"; exon_id "X_24444603_24444748_+"; exonnum "51"; txlen "14674";
X	ENSEMBL114_rn	exon	24444603	24444748	7.6869878752479	+	.	gene_id "ENSRNOG00000061262"; transcript_id "ENSRNOG00000061262_tx_49"; exon_id "X_24444603_24444748_+"; exonnum "46"; txlen "13925";
X	ENSEMBL114_rn	exon	24444603	24444748	17.0619707804202	+	.	gene_id "ENSRNOG00000061262"; transcript_id "ENSRNOG00000061262_tx_5"; exon_id "X_24444603_24444748_+"; exonnum "48"; txlen "14739";
X	ENSEMBL114_rn	exon	24444603	24444748	7.57125770530769	+	.	gene_id "ENSRNOG00000061262"; transcript_id "ENSRNOG00000061262_tx_50"; exon_id "X_24444603_24444748_+"; exonnum "46"; txlen "14207";
X	ENSEMBL114_rn	exon	24444603	24444748	7.34360245922778	+	.	gene_id "ENSRNOG00000061262"; transcript_id "ENSRNOG00000061262_tx_51"; exon_id "X_24444603_24444748_+"; exonnum "50"; txlen "14385";
X	ENSEMBL114_rn	exon	24444603	24444748	7.24866103045205	+	.	gene_id "ENSRNOG00000061262"; transcript_id "ENSRNOG00000061262_tx_52"; exon_id "X_24444603_24444748_+"; exonnum "46"; txlen "13805";
X	ENSEMBL114_rn	exon	24444603	24444748	7.20619151234776	+	.	gene_id "ENSRNOG00000061262"; transcript_id "ENSRNOG00000061262_tx_53"; exon_id "X_24444603_24444748_+"; exonnum "47"; txlen "14435";
X	ENSEMBL114_rn	exon	24444603	24444748	6.95194682464523	+	.	gene_id "ENSRNOG00000061262"; transcript_id "ENSRNOG00000061262_tx_54"; exon_id "X_24444603_24444748_+"; exonnum "47"; txlen "14033";
X	ENSEMBL114_rn	exon	24444603	24444748	6.94507774648369	+	.	gene_id "ENSRNOG00000061262"; transcript_id "ENSRNOG00000061262_tx_55"; exon_id "X_24444603_24444748_+"; exonnum "52"; txlen "14721";
X	ENSEMBL114_rn	exon	24444603	24444748	6.66172324929375	+	.	gene_id "ENSRNOG00000061262"; transcript_id "ENSRNOG00000061262_tx_56"; exon_id "X_24444603_24444748_+"; exonnum "48"; txlen "14846";
X	ENSEMBL114_rn	exon	24444603	24444748	6.6601586062315	+	.	gene_id "ENSRNOG00000061262"; transcript_id "ENSRNOG00000061262_tx_57"; exon_id "X_24444603_24444748_+"; exonnum "51"; txlen "14493";
X	ENSEMBL114_rn	exon	24444603	24444748	6.09436538789888	+	.	gene_id "ENSRNOG00000061262"; transcript_id "ENSRNOG00000061262_tx_58"; exon_id "X_24444603_24444748_+"; exonnum "47"; txlen "14618";
X	ENSEMBL114_rn	exon	24444603	24444748	4.97160258608019	+	.	gene_id "ENSRNOG00000061262"; transcript_id "ENSRNOG00000061262_tx_59"; exon_id "X_24444603_24444748_+"; exonnum "49"; txlen "14954";
X	ENSEMBL114_rn	exon	24444603	24444748	16.7736199800577	+	.	gene_id "ENSRNOG00000061262"; transcript_id "ENSRNOG00000061262_tx_6"; exon_id "X_24444603_24444748_+"; exonnum "47"; txlen "14511";
X	ENSEMBL114_rn	exon	24444603	24444748	4.85478501791185	+	.	gene_id "ENSRNOG00000061262"; transcript_id "ENSRNOG00000061262_tx_60"; exon_id "X_24444603_24444748_+"; exonnum "52"; txlen "15226";
X	ENSEMBL114_rn	exon	24444603	24444748	4.8389264752934	+	.	gene_id "ENSRNOG00000061262"; transcript_id "ENSRNOG00000061262_tx_61"; exon_id "X_24444603_24444748_+"; exonnum "52"; txlen "15230";
X	ENSEMBL114_rn	exon	24444603	24444748	4.73803493423286	+	.	gene_id "ENSRNOG00000061262"; transcript_id "ENSRNOG00000061262_tx_62"; exon_id "X_24444603_24444748_+"; exonnum "50"; txlen "15071";
X	ENSEMBL114_rn	exon	24444603	24444748	4.24215770383438	+	.	gene_id "ENSRNOG00000061262"; transcript_id "ENSRNOG00000061262_tx_63"; exon_id "X_24444603_24444748_+"; exonnum "50"; txlen "15075";
X	ENSEMBL114_rn	exon	24444603	24444748	4.16521418994661	+	.	gene_id "ENSRNOG00000061262"; transcript_id "ENSRNOG00000061262_tx_64"; exon_id "X_24444603_24444748_+"; exonnum "48"; txlen "14726";
X	ENSEMBL114_rn	exon	24444603	24444748	4.08420513425041	+	.	gene_id "ENSRNOG00000061262"; transcript_id "ENSRNOG00000061262_tx_65"; exon_id "X_24444603_24444748_+"; exonnum "51"; txlen "15179";
X	ENSEMBL114_rn	exon	24444603	24444748	4.07885507119468	+	.	gene_id "ENSRNOG00000061262"; transcript_id "ENSRNOG00000061262_tx_66"; exon_id "X_24444603_24444748_+"; exonnum "49"; txlen "14843";
X	ENSEMBL114_rn	exon	24444603	24444748	3.85410744910509	+	.	gene_id "ENSRNOG00000061262"; transcript_id "ENSRNOG00000061262_tx_67"; exon_id "X_24444603_24444748_+"; exonnum "51"; txlen "15118";
X	ENSEMBL114_rn	exon	24444603	24444748	3.7882288110604	+	.	gene_id "ENSRNOG00000061262"; transcript_id "ENSRNOG00000061262_tx_68"; exon_id "X_24444603_24444748_+"; exonnum "51"; txlen "15183";
X	ENSEMBL114_rn	exon	24444603	24444748	3.75201705053707	+	.	gene_id "ENSRNOG00000061262"; transcript_id "ENSRNOG00000061262_tx_69"; exon_id "X_24444603_24444748_+"; exonnum "48"; txlen "14444";
X	ENSEMBL114_rn	exon	24444603	24444748	16.741495301168	+	.	gene_id "ENSRNOG00000061262"; transcript_id "ENSRNOG00000061262_tx_7"; exon_id "X_24444603_24444748_+"; exonnum "45"; txlen "13994";
X	ENSEMBL114_rn	exon	24444603	24444748	3.59327598571943	+	.	gene_id "ENSRNOG00000061262"; transcript_id "ENSRNOG00000061262_tx_70"; exon_id "X_24444603_24444748_+"; exonnum "49"; txlen "14847";
X	ENSEMBL114_rn	exon	24444603	24444748	3.15434579719654	+	.	gene_id "ENSRNOG00000061262"; transcript_id "ENSRNOG00000061262_tx_71"; exon_id "X_24444603_24444748_+"; exonnum "47"; txlen "14412";
X	ENSEMBL114_rn	exon	24444603	24444748	3.15434579719654	+	.	gene_id "ENSRNOG00000061262"; transcript_id "ENSRNOG00000061262_tx_72"; exon_id "X_24444603_24444748_+"; exonnum "48"; txlen "14640";
X	ENSEMBL114_rn	exon	24444603	24444748	3.12804770312131	+	.	gene_id "ENSRNOG00000061262"; transcript_id "ENSRNOG00000061262_tx_73"; exon_id "X_24444603_24444748_+"; exonnum "47"; txlen "14216";
X	ENSEMBL114_rn	exon	24444603	24444748	3.12121937640012	+	.	gene_id "ENSRNOG00000061262"; transcript_id "ENSRNOG00000061262_tx_74"; exon_id "X_24444603_24444748_+"; exonnum "51"; txlen "15122";
X	ENSEMBL114_rn	exon	24444603	24444748	3.11472008002285	+	.	gene_id "ENSRNOG00000061262"; transcript_id "ENSRNOG00000061262_tx_75"; exon_id "X_24444603_24444748_+"; exonnum "50"; txlen "14890";
X	ENSEMBL114_rn	exon	24444603	24444748	2.90802971861673	+	.	gene_id "ENSRNOG00000061262"; transcript_id "ENSRNOG00000061262_tx_76"; exon_id "X_24444603_24444748_+"; exonnum "49"; txlen "14637";
X	ENSEMBL114_rn	exon	24444603	24444748	2.89720989503495	+	.	gene_id "ENSRNOG00000061262"; transcript_id "ENSRNOG00000061262_tx_77"; exon_id "X_24444603_24444748_+"; exonnum "50"; txlen "14951";
X	ENSEMBL114_rn	exon	24444603	24444748	2.85277493858245	+	.	gene_id "ENSRNOG00000061262"; transcript_id "ENSRNOG00000061262_tx_78"; exon_id "X_24444603_24444748_+"; exonnum "50"; txlen "14894";
X	ENSEMBL114_rn	exon	24444603	24444748	2.62414434157854	+	.	gene_id "ENSRNOG00000061262"; transcript_id "ENSRNOG00000061262_tx_79"; exon_id "X_24444603_24444748_+"; exonnum "50"; txlen "14865";
X	ENSEMBL114_rn	exon	24444603	24444748	16.6130462311298	+	.	gene_id "ENSRNOG00000061262"; transcript_id "ENSRNOG00000061262_tx_8"; exon_id "X_24444603_24444748_+"; exonnum "45"; txlen "13592";
X	ENSEMBL114_rn	exon	24444603	24444748	2.43274358089887	+	.	gene_id "ENSRNOG00000061262"; transcript_id "ENSRNOG00000061262_tx_80"; exon_id "X_24444603_24444748_+"; exonnum "50"; txlen "14955";
X	ENSEMBL114_rn	exon	24444603	24444748	2.41905702205722	+	.	gene_id "ENSRNOG00000061262"; transcript_id "ENSRNOG00000061262_tx_81"; exon_id "X_24444603_24444748_+"; exonnum "49"; txlen "14552";
X	ENSEMBL114_rn	exon	24444603	24444748	2.35653092763384	+	.	gene_id "ENSRNOG00000061262"; transcript_id "ENSRNOG00000061262_tx_82"; exon_id "X_24444603_24444748_+"; exonnum "50"; txlen "14669";
X	ENSEMBL114_rn	exon	24444603	24444748	2.34255646097253	+	.	gene_id "ENSRNOG00000061262"; transcript_id "ENSRNOG00000061262_tx_83"; exon_id "X_24444603_24444748_+"; exonnum "51"; txlen "14998";
X	ENSEMBL114_rn	exon	24444603	24444748	2.32640137469548	+	.	gene_id "ENSRNOG00000061262"; transcript_id "ENSRNOG00000061262_tx_84"; exon_id "X_24444603_24444748_+"; exonnum "51"; txlen "14716";
X	ENSEMBL114_rn	exon	24444603	24444748	2.27220531689836	+	.	gene_id "ENSRNOG00000061262"; transcript_id "ENSRNOG00000061262_tx_85"; exon_id "X_24444603_24444748_+"; exonnum "50"; txlen "14673";
X	ENSEMBL114_rn	exon	24444603	24444748	2.2229482371376	+	.	gene_id "ENSRNOG00000061262"; transcript_id "ENSRNOG00000061262_tx_86"; exon_id "X_24444603_24444748_+"; exonnum "51"; txlen "14973";
X	ENSEMBL114_rn	exon	24444603	24444748	2.17223032853909	+	.	gene_id "ENSRNOG00000061262"; transcript_id "ENSRNOG00000061262_tx_87"; exon_id "X_24444603_24444748_+"; exonnum "47"; txlen "14354";
X	ENSEMBL114_rn	exon	24444603	24444748	2.12008933649802	+	.	gene_id "ENSRNOG00000061262"; transcript_id "ENSRNOG00000061262_tx_88"; exon_id "X_24444603_24444748_+"; exonnum "49"; txlen "14748";
X	ENSEMBL114_rn	exon	24444603	24444748	2.11019517224578	+	.	gene_id "ENSRNOG00000061262"; transcript_id "ENSRNOG00000061262_tx_89"; exon_id "X_24444603_24444748_+"; exonnum "46"; txlen "14126";
X	ENSEMBL114_rn	exon	24444603	24444748	16.2774526614292	+	.	gene_id "ENSRNOG00000061262"; transcript_id "ENSRNOG00000061262_tx_9"; exon_id "X_24444603_24444748_+"; exonnum "46"; txlen "14222";
X	ENSEMBL114_rn	exon	24444603	24444748	2.07510754230256	+	.	gene_id "ENSRNOG00000061262"; transcript_id "ENSRNOG00000061262_tx_90"; exon_id "X_24444603_24444748_+"; exonnum "49"; txlen "14641";
X	ENSEMBL114_rn	exon	24444603	24444748	2.04872643008798	+	.	gene_id "ENSRNOG00000061262"; transcript_id "ENSRNOG00000061262_tx_91"; exon_id "X_24444603_24444748_+"; exonnum "47"; txlen "14461";
X	ENSEMBL114_rn	exon	24444603	24444748	2.00554220210138	+	.	gene_id "ENSRNOG00000061262"; transcript_id "ENSRNOG00000061262_tx_92"; exon_id "X_24444603_24444748_+"; exonnum "50"; txlen "14684";
X	ENSEMBL114_rn	exon	24444603	24444748	1.99711564837871	+	.	gene_id "ENSRNOG00000061262"; transcript_id "ENSRNOG00000061262_tx_93"; exon_id "X_24444603_24444748_+"; exonnum "50"; txlen "14745";
X	ENSEMBL114_rn	exon	24444603	24444748	1.94097824402144	+	.	gene_id "ENSRNOG00000061262"; transcript_id "ENSRNOG00000061262_tx_94"; exon_id "X_24444603_24444748_+"; exonnum "46"; txlen "14233";
X	ENSEMBL114_rn	exon	24444603	24444748	1.92711284533709	+	.	gene_id "ENSRNOG00000061262"; transcript_id "ENSRNOG00000061262_tx_95"; exon_id "X_24444603_24444748_+"; exonnum "50"; txlen "14869";
X	ENSEMBL114_rn	exon	24444603	24444748	1.85859554157798	+	.	gene_id "ENSRNOG00000061262"; transcript_id "ENSRNOG00000061262_tx_96"; exon_id "X_24444603_24444748_+"; exonnum "51"; txlen "14912";
X	ENSEMBL114_rn	exon	24444603	24444748	1.83258360305987	+	.	gene_id "ENSRNOG00000061262"; transcript_id "ENSRNOG00000061262_tx_97"; exon_id "X_24444603_24444748_+"; exonnum "49"; txlen "14441";
X	ENSEMBL114_rn	exon	24444603	24444748	1.82480959263566	+	.	gene_id "ENSRNOG00000061262"; transcript_id "ENSRNOG00000061262_tx_98"; exon_id "X_24444603_24444748_+"; exonnum "48"; txlen "14520";
X	ENSEMBL114_rn	exon	24444603	24444748	1.79375434407969	+	.	gene_id "ENSRNOG00000061262"; transcript_id "ENSRNOG00000061262_tx_99"; exon_id "X_24444603_24444748_+"; exonnum "49"; txlen "14445";
X	ensembl	exon	24445190	24445256	0	+	.	gene_id "ENSRNOG00000061262"; gene_version "3"; transcript_id "ENSRNOT00000081037"; transcript_version "3"; exon_number "41"; gene_name "Huwe1"; gene_source "ensembl"; gene_biotype "protein_coding"; transcript_name "Huwe1-201"; transcript_source "ensembl"; transcript_biotype "protein_coding"; exon_id "ENSRNOE00000564799"; exon_version "1";
X	ensembl	CDS	24445190	24445256	0	+	0	gene_id "ENSRNOG00000061262"; gene_version "3"; transcript_id "ENSRNOT00000081037"; transcript_version "3"; exon_number "41"; gene_name "Huwe1"; gene_source "ensembl"; gene_biotype "protein_coding"; transcript_name "Huwe1-201"; transcript_source "ensembl"; transcript_biotype "protein_coding"; protein_id "ENSRNOP00000069644"; protein_version "3";
X	ensembl	exon	24445190	24445256	0	+	.	gene_id "ENSRNOG00000061262"; gene_version "3"; transcript_id "ENSRNOT00000142703"; transcript_version "1"; exon_number "44"; gene_name "Huwe1"; gene_source "ensembl"; gene_biotype "protein_coding"; transcript_name "Huwe1-205"; transcript_source "ensembl"; transcript_biotype "protein_coding"; exon_id "ENSRNOE00000564799"; exon_version "1"; tag "Ensembl_canonical";
X	ensembl	CDS	24445190	24445256	0	+	0	gene_id "ENSRNOG00000061262"; gene_version "3"; transcript_id "ENSRNOT00000142703"; transcript_version "1"; exon_number "44"; gene_name "Huwe1"; gene_source "ensembl"; gene_biotype "protein_coding"; transcript_name "Huwe1-205"; transcript_source "ensembl"; transcript_biotype "protein_coding"; protein_id "ENSRNOP00000111830"; protein_version "1"; tag "Ensembl_canonical";
X	ensembl	exon	24445190	24445256	0	+	.	gene_id "ENSRNOG00000061262"; gene_version "3"; transcript_id "ENSRNOT00000098599"; transcript_version "2"; exon_number "46"; gene_name "Huwe1"; gene_source "ensembl"; gene_biotype "protein_coding"; transcript_name "Huwe1-203"; transcript_source "ensembl"; transcript_biotype "protein_coding"; exon_id "ENSRNOE00000564799"; exon_version "1";
X	ensembl	CDS	24445190	24445256	0	+	0	gene_id "ENSRNOG00000061262"; gene_version "3"; transcript_id "ENSRNOT00000098599"; transcript_version "2"; exon_number "46"; gene_name "Huwe1"; gene_source "ensembl"; gene_biotype "protein_coding"; transcript_name "Huwe1-203"; transcript_source "ensembl"; transcript_biotype "protein_coding"; protein_id "ENSRNOP00000095129"; protein_version "1";
X	ensembl	exon	24445190	24445256	0	+	.	gene_id "ENSRNOG00000061262"; gene_version "3"; transcript_id "ENSRNOT00000109386"; transcript_version "2"; exon_number "45"; gene_name "Huwe1"; gene_source "ensembl"; gene_biotype "protein_coding"; transcript_name "Huwe1-204"; transcript_source "ensembl"; transcript_biotype "protein_coding"; exon_id "ENSRNOE00000564799"; exon_version "1";
X	ensembl	CDS	24445190	24445256	0	+	0	gene_id "ENSRNOG00000061262"; gene_version "3"; transcript_id "ENSRNOT00000109386"; transcript_version "2"; exon_number "45"; gene_name "Huwe1"; gene_source "ensembl"; gene_biotype "protein_coding"; transcript_name "Huwe1-204"; transcript_source "ensembl"; transcript_biotype "protein_coding"; protein_id "ENSRNOP00000088915"; protein_version "1";
X	ensembl	exon	24445190	24445256	0	+	.	gene_id "ENSRNOG00000061262"; gene_version "3"; transcript_id "ENSRNOT00000090890"; transcript_version "3"; exon_number "45"; gene_name "Huwe1"; gene_source "ensembl"; gene_biotype "protein_coding"; transcript_name "Huwe1-202"; transcript_source "ensembl"; transcript_biotype "protein_coding"; exon_id "ENSRNOE00000564799"; exon_version "1";
X	ensembl	CDS	24445190	24445256	0	+	0	gene_id "ENSRNOG00000061262"; gene_version "3"; transcript_id "ENSRNOT00000090890"; transcript_version "3"; exon_number "45"; gene_name "Huwe1"; gene_source "ensembl"; gene_biotype "protein_coding"; transcript_name "Huwe1-202"; transcript_source "ensembl"; transcript_biotype "protein_coding"; protein_id "ENSRNOP00000071818"; protein_version "3";
X	ENSEMBL114_rn	exon	24445190	24445256	18.0825177300146	+	.	gene_id "ENSRNOG00000061262"; transcript_id "ENSRNOG00000061262_tx_1"; exon_id "X_24445190_24445256_+"; exonnum "45"; txlen "13886";
X	ENSEMBL114_rn	exon	24445190	24445256	16.2774526614292	+	.	gene_id "ENSRNOG00000061262"; transcript_id "ENSRNOG00000061262_tx_10"; exon_id "X_24445190_24445256_+"; exonnum "47"; txlen "13820";
X	ENSEMBL114_rn	exon	24445190	24445256	1.68474866932805	+	.	gene_id "ENSRNOG00000061262"; transcript_id "ENSRNOG00000061262_tx_100"; exon_id "X_24445190_24445256_+"; exonnum "52"; txlen "14916";
X	ENSEMBL114_rn	exon	24445190	24445256	1.66596825095082	+	.	gene_id "ENSRNOG00000061262"; transcript_id "ENSRNOG00000061262_tx_101"; exon_id "X_24445190_24445256_+"; exonnum "52"; txlen "15002";
X	ENSEMBL114_rn	exon	24445190	24445256	1.63264471102604	+	.	gene_id "ENSRNOG00000061262"; transcript_id "ENSRNOG00000061262_tx_102"; exon_id "X_24445190_24445256_+"; exonnum "51"; txlen "14488";
X	ENSEMBL114_rn	exon	24445190	24445256	1.61452589864839	+	.	gene_id "ENSRNOG00000061262"; transcript_id "ENSRNOG00000061262_tx_103"; exon_id "X_24445190_24445256_+"; exonnum "52"; txlen "14720";
X	ENSEMBL114_rn	exon	24445190	24445256	1.53894286287329	+	.	gene_id "ENSRNOG00000061262"; transcript_id "ENSRNOG00000061262_tx_104"; exon_id "X_24445190_24445256_+"; exonnum "51"; txlen "14920";
X	ENSEMBL114_rn	exon	24445190	24445256	1.53631468650454	+	.	gene_id "ENSRNOG00000061262"; transcript_id "ENSRNOG00000061262_tx_105"; exon_id "X_24445190_24445256_+"; exonnum "52"; txlen "14777";
X	ENSEMBL114_rn	exon	24445190	24445256	1.4890156402905	+	.	gene_id "ENSRNOG00000061262"; transcript_id "ENSRNOG00000061262_tx_106"; exon_id "X_24445190_24445256_+"; exonnum "48"; txlen "14059";
X	ENSEMBL114_rn	exon	24445190	24445256	1.46826764815728	+	.	gene_id "ENSRNOG00000061262"; transcript_id "ENSRNOG00000061262_tx_107"; exon_id "X_24445190_24445256_+"; exonnum "48"; txlen "14718";
X	ENSEMBL114_rn	exon	24445190	24445256	1.45092516966894	+	.	gene_id "ENSRNOG00000061262"; transcript_id "ENSRNOG00000061262_tx_108"; exon_id "X_24445190_24445256_+"; exonnum "47"; txlen "14490";
X	ENSEMBL114_rn	exon	24445190	24445256	1.41812920909548	+	.	gene_id "ENSRNOG00000061262"; transcript_id "ENSRNOG00000061262_tx_109"; exon_id "X_24445190_24445256_+"; exonnum "52"; txlen "14977";
X	ENSEMBL114_rn	exon	24445190	24445256	15.9375179758131	+	.	gene_id "ENSRNOG00000061262"; transcript_id "ENSRNOG00000061262_tx_11"; exon_id "X_24445190_24445256_+"; exonnum "50"; txlen "14847";
X	ENSEMBL114_rn	exon	24445190	24445256	1.40245507183815	+	.	gene_id "ENSRNOG00000061262"; transcript_id "ENSRNOG00000061262_tx_110"; exon_id "X_24445190_24445256_+"; exonnum "47"; txlen "13831";
X	ENSEMBL114_rn	exon	24445190	24445256	1.39773882470585	+	.	gene_id "ENSRNOG00000061262"; transcript_id "ENSRNOG00000061262_tx_111"; exon_id "X_24445190_24445256_+"; exonnum "53"; txlen "15020";
X	ENSEMBL114_rn	exon	24445190	24445256	1.39478135988465	+	.	gene_id "ENSRNOG00000061262"; transcript_id "ENSRNOG00000061262_tx_112"; exon_id "X_24445190_24445256_+"; exonnum "52"; txlen "14792";
X	ENSEMBL114_rn	exon	24445190	24445256	1.38990076064334	+	.	gene_id "ENSRNOG00000061262"; transcript_id "ENSRNOG00000061262_tx_113"; exon_id "X_24445190_24445256_+"; exonnum "49"; txlen "14324";
X	ENSEMBL114_rn	exon	24445190	24445256	1.38497428320938	+	.	gene_id "ENSRNOG00000061262"; transcript_id "ENSRNOG00000061262_tx_114"; exon_id "X_24445190_24445256_+"; exonnum "49"; txlen "14569";
X	ENSEMBL114_rn	exon	24445190	24445256	1.36382076150603	+	.	gene_id "ENSRNOG00000061262"; transcript_id "ENSRNOG00000061262_tx_115"; exon_id "X_24445190_24445256_+"; exonnum "52"; txlen "14781";
X	ENSEMBL114_rn	exon	24445190	24445256	1.33494069194171	+	.	gene_id "ENSRNOG00000061262"; transcript_id "ENSRNOG00000061262_tx_116"; exon_id "X_24445190_24445256_+"; exonnum "50"; txlen "14692";
X	ENSEMBL114_rn	exon	24445190	24445256	1.30038217093244	+	.	gene_id "ENSRNOG00000061262"; transcript_id "ENSRNOG00000061262_tx_117"; exon_id "X_24445190_24445256_+"; exonnum "53"; txlen "15024";
X	ENSEMBL114_rn	exon	24445190	24445256	1.29698126790259	+	.	gene_id "ENSRNOG00000061262"; transcript_id "ENSRNOG00000061262_tx_118"; exon_id "X_24445190_24445256_+"; exonnum "51"; txlen "14688";
X	ENSEMBL114_rn	exon	24445190	24445256	1.28929137508507	+	.	gene_id "ENSRNOG00000061262"; transcript_id "ENSRNOG00000061262_tx_119"; exon_id "X_24445190_24445256_+"; exonnum "51"; txlen "14492";
X	ENSEMBL114_rn	exon	24445190	24445256	15.7515947838836	+	.	gene_id "ENSRNOG00000061262"; transcript_id "ENSRNOG00000061262_tx_12"; exon_id "X_24445190_24445256_+"; exonnum "49"; txlen "14619";
X	ENSEMBL114_rn	exon	24445190	24445256	1.22745306999971	+	.	gene_id "ENSRNOG00000061262"; transcript_id "ENSRNOG00000061262_tx_120"; exon_id "X_24445190_24445256_+"; exonnum "51"; txlen "14916";
X	ENSEMBL114_rn	exon	24445190	24445256	1.21053093731367	+	.	gene_id "ENSRNOG00000061262"; transcript_id "ENSRNOG00000061262_tx_121"; exon_id "X_24445190_24445256_+"; exonnum "48"; txlen "14341";
X	ENSEMBL114_rn	exon	24445190	24445256	1.20897028170319	+	.	gene_id "ENSRNOG00000061262"; transcript_id "ENSRNOG00000061262_tx_122"; exon_id "X_24445190_24445256_+"; exonnum "51"; txlen "14749";
X	ENSEMBL114_rn	exon	24445190	24445256	1.12945391701215	+	.	gene_id "ENSRNOG00000061262"; transcript_id "ENSRNOG00000061262_tx_123"; exon_id "X_24445190_24445256_+"; exonnum "50"; txlen "14688";
X	ENSEMBL114_rn	exon	24445190	24445256	1.08746760469256	+	.	gene_id "ENSRNOG00000061262"; transcript_id "ENSRNOG00000061262_tx_124"; exon_id "X_24445190_24445256_+"; exonnum "53"; txlen "14824";
X	ENSEMBL114_rn	exon	24445190	24445256	1.07736281108937	+	.	gene_id "ENSRNOG00000061262"; transcript_id "ENSRNOG00000061262_tx_126"; exon_id "X_24445190_24445256_+"; exonnum "48"; txlen "14234";
X	ENSEMBL114_rn	exon	24445190	24445256	1.07341242521646	+	.	gene_id "ENSRNOG00000061262"; transcript_id "ENSRNOG00000061262_tx_127"; exon_id "X_24445190_24445256_+"; exonnum "51"; txlen "14549";
X	ENSEMBL114_rn	exon	24445190	24445256	1.02509438284135	+	.	gene_id "ENSRNOG00000061262"; transcript_id "ENSRNOG00000061262_tx_128"; exon_id "X_24445190_24445256_+"; exonnum "52"; txlen "15028";
X	ENSEMBL114_rn	exon	24445190	24445256	1.00983252752966	+	.	gene_id "ENSRNOG00000061262"; transcript_id "ENSRNOG00000061262_tx_129"; exon_id "X_24445190_24445256_+"; exonnum "52"; txlen "14796";
X	ENSEMBL114_rn	exon	24445190	24445256	15.676487642737	+	.	gene_id "ENSRNOG00000061262"; transcript_id "ENSRNOG00000061262_tx_13"; exon_id "X_24445190_24445256_+"; exonnum "51"; txlen "14964";
X	ENSEMBL114_rn	exon	24445190	24445256	0.975382959357123	+	.	gene_id "ENSRNOG00000061262"; transcript_id "ENSRNOG00000061262_tx_130"; exon_id "X_24445190_24445256_+"; exonnum "47"; txlen "13724";
X	ENSEMBL114_rn	exon	24445190	24445256	0.975382959357123	+	.	gene_id "ENSRNOG00000061262"; transcript_id "ENSRNOG00000061262_tx_131"; exon_id "X_24445190_24445256_+"; exonnum "48"; txlen "13952";
X	ENSEMBL114_rn	exon	24445190	24445256	0.971101132648198	+	.	gene_id "ENSRNOG00000061262"; transcript_id "ENSRNOG00000061262_tx_132"; exon_id "X_24445190_24445256_+"; exonnum "48"; txlen "14457";
X	ENSEMBL114_rn	exon	24445190	24445256	0.960040732370348	+	.	gene_id "ENSRNOG00000061262"; transcript_id "ENSRNOG00000061262_tx_133"; exon_id "X_24445190_24445256_+"; exonnum "48"; txlen "14611";
X	ENSEMBL114_rn	exon	24445190	24445256	0.877290333269463	+	.	gene_id "ENSRNOG00000061262"; transcript_id "ENSRNOG00000061262_tx_134"; exon_id "X_24445190_24445256_+"; exonnum "49"; txlen "14462";
X	ENSEMBL114_rn	exon	24445190	24445256	0.875166521995547	+	.	gene_id "ENSRNOG00000061262"; transcript_id "ENSRNOG00000061262_tx_135"; exon_id "X_24445190_24445256_+"; exonnum "48"; txlen "14316";
X	ENSEMBL114_rn	exon	24445190	24445256	0.865999155116631	+	.	gene_id "ENSRNOG00000061262"; transcript_id "ENSRNOG00000061262_tx_136"; exon_id "X_24445190_24445256_+"; exonnum "52"; txlen "14596";
X	ENSEMBL114_rn	exon	24445190	24445256	0.855317932051619	+	.	gene_id "ENSRNOG00000061262"; transcript_id "ENSRNOG00000061262_tx_137"; exon_id "X_24445190_24445256_+"; exonnum "47"; txlen "14383";
X	ENSEMBL114_rn	exon	24445190	24445256	0.823342316278663	+	.	gene_id "ENSRNOG00000061262"; transcript_id "ENSRNOG00000061262_tx_138"; exon_id "X_24445190_24445256_+"; exonnum "49"; txlen "14826";
X	ENSEMBL114_rn	exon	24445190	24445256	0.819187056494042	+	.	gene_id "ENSRNOG00000061262"; transcript_id "ENSRNOG00000061262_tx_139"; exon_id "X_24445190_24445256_+"; exonnum "47"; txlen "14088";
X	ENSEMBL114_rn	exon	24445190	24445256	15.5610888094801	+	.	gene_id "ENSRNOG00000061262"; transcript_id "ENSRNOG00000061262_tx_14"; exon_id "X_24445190_24445256_+"; exonnum "50"; txlen "14736";
X	ENSEMBL114_rn	exon	24445190	24445256	0.788694869744323	+	.	gene_id "ENSRNOG00000061262"; transcript_id "ENSRNOG00000061262_tx_141"; exon_id "X_24445190_24445256_+"; exonnum "53"; txlen "14828";
X	ENSEMBL114_rn	exon	24445190	24445256	0.779643877858611	+	.	gene_id "ENSRNOG00000061262"; transcript_id "ENSRNOG00000061262_tx_142"; exon_id "X_24445190_24445256_+"; exonnum "51"; txlen "14800";
X	ENSEMBL114_rn	exon	24445190	24445256	0.753189812229264	+	.	gene_id "ENSRNOG00000061262"; transcript_id "ENSRNOG00000061262_tx_143"; exon_id "X_24445190_24445256_+"; exonnum "51"; txlen "14553";
X	ENSEMBL114_rn	exon	24445190	24445256	0.742916051758986	+	.	gene_id "ENSRNOG00000061262"; transcript_id "ENSRNOG00000061262_tx_144"; exon_id "X_24445190_24445256_+"; exonnum "49"; txlen "14167";
X	ENSEMBL114_rn	exon	24445190	24445256	0.717641914573088	+	.	gene_id "ENSRNOG00000061262"; transcript_id "ENSRNOG00000061262_tx_145"; exon_id "X_24445190_24445256_+"; exonnum "49"; txlen "14471";
X	ENSEMBL114_rn	exon	24445190	24445256	0.709863563492586	+	.	gene_id "ENSRNOG00000061262"; transcript_id "ENSRNOG00000061262_tx_146"; exon_id "X_24445190_24445256_+"; exonnum "47"; txlen "14229";
X	ENSEMBL114_rn	exon	24445190	24445256	0.709558917124968	+	.	gene_id "ENSRNOG00000061262"; transcript_id "ENSRNOG00000061262_tx_147"; exon_id "X_24445190_24445256_+"; exonnum "51"; txlen "15027";
X	ENSEMBL114_rn	exon	24445190	24445256	0.696399512904799	+	.	gene_id "ENSRNOG00000061262"; transcript_id "ENSRNOG00000061262_tx_148"; exon_id "X_24445190_24445256_+"; exonnum "48"; txlen "14598";
X	ENSEMBL114_rn	exon	24445190	24445256	0.692744209077956	+	.	gene_id "ENSRNOG00000061262"; transcript_id "ENSRNOG00000061262_tx_149"; exon_id "X_24445190_24445256_+"; exonnum "47"; txlen "14122";
X	ENSEMBL114_rn	exon	24445190	24445256	15.3480479455673	+	.	gene_id "ENSRNOG00000061262"; transcript_id "ENSRNOG00000061262_tx_15"; exon_id "X_24445190_24445256_+"; exonnum "52"; txlen "15072";
X	ENSEMBL114_rn	exon	24445190	24445256	0.692744209077956	+	.	gene_id "ENSRNOG00000061262"; transcript_id "ENSRNOG00000061262_tx_150"; exon_id "X_24445190_24445256_+"; exonnum "48"; txlen "14350";
X	ENSEMBL114_rn	exon	24445190	24445256	0.689344994292965	+	.	gene_id "ENSRNOG00000061262"; transcript_id "ENSRNOG00000061262_tx_151"; exon_id "X_24445190_24445256_+"; exonnum "50"; txlen "14290";
X	ENSEMBL114_rn	exon	24445190	24445256	0.635111234998972	+	.	gene_id "ENSRNOG00000061262"; transcript_id "ENSRNOG00000061262_tx_152"; exon_id "X_24445190_24445256_+"; exonnum "52"; txlen "14600";
X	ENSEMBL114_rn	exon	24445190	24445256	0.628800709784902	+	.	gene_id "ENSRNOG00000061262"; transcript_id "ENSRNOG00000061262_tx_153"; exon_id "X_24445190_24445256_+"; exonnum "51"; txlen "14518";
X	ENSEMBL114_rn	exon	24445190	24445256	0.6220475473519	+	.	gene_id "ENSRNOG00000061262"; transcript_id "ENSRNOG00000061262_tx_154"; exon_id "X_24445190_24445256_+"; exonnum "50"; txlen "14947";
X	ENSEMBL114_rn	exon	24445190	24445256	0.61333347248266	+	.	gene_id "ENSRNOG00000061262"; transcript_id "ENSRNOG00000061262_tx_155"; exon_id "X_24445190_24445256_+"; exonnum "50"; txlen "14799";
X	ENSEMBL114_rn	exon	24445190	24445256	0.596549188235028	+	.	gene_id "ENSRNOG00000061262"; transcript_id "ENSRNOG00000061262_tx_156"; exon_id "X_24445190_24445256_+"; exonnum "49"; txlen "14187";
X	ENSEMBL114_rn	exon	24445190	24445256	0.590115882942769	+	.	gene_id "ENSRNOG00000061262"; transcript_id "ENSRNOG00000061262_tx_157"; exon_id "X_24445190_24445256_+"; exonnum "49"; txlen "14747";
X	ENSEMBL114_rn	exon	24445190	24445256	0.588008252870782	+	.	gene_id "ENSRNOG00000061262"; transcript_id "ENSRNOG00000061262_tx_158"; exon_id "X_24445190_24445256_+"; exonnum "50"; txlen "14943";
X	ENSEMBL114_rn	exon	24445190	24445256	0.55674963476638	+	.	gene_id "ENSRNOG00000061262"; transcript_id "ENSRNOG00000061262_tx_159"; exon_id "X_24445190_24445256_+"; exonnum "48"; txlen "13896";
X	ENSEMBL114_rn	exon	24445190	24445256	14.6028434370985	+	.	gene_id "ENSRNOG00000061262"; transcript_id "ENSRNOG00000061262_tx_16"; exon_id "X_24445190_24445256_+"; exonnum "51"; txlen "14844";
X	ENSEMBL114_rn	exon	24445190	24445256	0.551603111385579	+	.	gene_id "ENSRNOG00000061262"; transcript_id "ENSRNOG00000061262_tx_160"; exon_id "X_24445190_24445256_+"; exonnum "51"; txlen "14514";
X	ENSEMBL114_rn	exon	24445190	24445256	0.530278145442841	+	.	gene_id "ENSRNOG00000061262"; transcript_id "ENSRNOG00000061262_tx_161"; exon_id "X_24445190_24445256_+"; exonnum "49"; txlen "14753";
X	ENSEMBL114_rn	exon	24445190	24445256	0.519010455510663	+	.	gene_id "ENSRNOG00000061262"; transcript_id "ENSRNOG00000061262_tx_162"; exon_id "X_24445190_24445256_+"; exonnum "51"; txlen "15023";
X	ENSEMBL114_rn	exon	24445190	24445256	0.498350667310329	+	.	gene_id "ENSRNOG00000061262"; transcript_id "ENSRNOG00000061262_tx_163"; exon_id "X_24445190_24445256_+"; exonnum "48"; txlen "14243";
X	ENSEMBL114_rn	exon	24445190	24445256	0.4964517482198	+	.	gene_id "ENSRNOG00000061262"; transcript_id "ENSRNOG00000061262_tx_164"; exon_id "X_24445190_24445256_+"; exonnum "49"; txlen "14715";
X	ENSEMBL114_rn	exon	24445190	24445256	0.481845552161738	+	.	gene_id "ENSRNOG00000061262"; transcript_id "ENSRNOG00000061262_tx_165"; exon_id "X_24445190_24445256_+"; exonnum "50"; txlen "14286";
X	ENSEMBL114_rn	exon	24445190	24445256	0.473836819002849	+	.	gene_id "ENSRNOG00000061262"; transcript_id "ENSRNOG00000061262_tx_166"; exon_id "X_24445190_24445256_+"; exonnum "48"; txlen "14055";
X	ENSEMBL114_rn	exon	24445190	24445256	0.470386428770041	+	.	gene_id "ENSRNOG00000061262"; transcript_id "ENSRNOG00000061262_tx_167"; exon_id "X_24445190_24445256_+"; exonnum "50"; txlen "14836";
X	ENSEMBL114_rn	exon	24445190	24445256	0.464975502446542	+	.	gene_id "ENSRNOG00000061262"; transcript_id "ENSRNOG00000061262_tx_168"; exon_id "X_24445190_24445256_+"; exonnum "49"; txlen "14713";
X	ENSEMBL114_rn	exon	24445190	24445256	0.464975502446542	+	.	gene_id "ENSRNOG00000061262"; transcript_id "ENSRNOG00000061262_tx_169"; exon_id "X_24445190_24445256_+"; exonnum "50"; txlen "14941";
X	ENSEMBL114_rn	exon	24445190	24445256	13.4705705722107	+	.	gene_id "ENSRNOG00000061262"; transcript_id "ENSRNOG00000061262_tx_17"; exon_id "X_24445190_24445256_+"; exonnum "50"; txlen "14740";
X	ENSEMBL114_rn	exon	24445190	24445256	0.464975502446542	+	.	gene_id "ENSRNOG00000061262"; transcript_id "ENSRNOG00000061262_tx_170"; exon_id "X_24445190_24445256_+"; exonnum "50"; txlen "14821";
X	ENSEMBL114_rn	exon	24445190	24445256	0.461293733752885	+	.	gene_id "ENSRNOG00000061262"; transcript_id "ENSRNOG00000061262_tx_171"; exon_id "X_24445190_24445256_+"; exonnum "49"; txlen "14467";
X	ENSEMBL114_rn	exon	24445190	24445256	0.458593013833382	+	.	gene_id "ENSRNOG00000061262"; transcript_id "ENSRNOG00000061262_tx_172"; exon_id "X_24445190_24445256_+"; exonnum "49"; txlen "14565";
X	ENSEMBL114_rn	exon	24445190	24445256	0.451140795002164	+	.	gene_id "ENSRNOG00000061262"; transcript_id "ENSRNOG00000061262_tx_173"; exon_id "X_24445190_24445256_+"; exonnum "49"; txlen "14719";
X	ENSEMBL114_rn	exon	24445190	24445256	0.447775320866567	+	.	gene_id "ENSRNOG00000061262"; transcript_id "ENSRNOG00000061262_tx_174"; exon_id "X_24445190_24445256_+"; exonnum "49"; txlen "14608";
X	ENSEMBL114_rn	exon	24445190	24445256	0.441228199373972	+	.	gene_id "ENSRNOG00000061262"; transcript_id "ENSRNOG00000061262_tx_175"; exon_id "X_24445190_24445256_+"; exonnum "50"; txlen "14795";
X	ENSEMBL114_rn	exon	24445190	24445256	0.424015437502307	+	.	gene_id "ENSRNOG00000061262"; transcript_id "ENSRNOG00000061262_tx_176"; exon_id "X_24445190_24445256_+"; exonnum "51"; txlen "14990";
X	ENSEMBL114_rn	exon	24445190	24445256	0.423992783237166	+	.	gene_id "ENSRNOG00000061262"; transcript_id "ENSRNOG00000061262_tx_177"; exon_id "X_24445190_24445256_+"; exonnum "53"; txlen "15303";
X	ENSEMBL114_rn	exon	24445190	24445256	0.413932613100056	+	.	gene_id "ENSRNOG00000061262"; transcript_id "ENSRNOG00000061262_tx_178"; exon_id "X_24445190_24445256_+"; exonnum "51"; txlen "15049";
X	ENSEMBL114_rn	exon	24445190	24445256	0.402556904820157	+	.	gene_id "ENSRNOG00000061262"; transcript_id "ENSRNOG00000061262_tx_179"; exon_id "X_24445190_24445256_+"; exonnum "51"; txlen "14398";
X	ENSEMBL114_rn	exon	24445190	24445256	13.4705705722107	+	.	gene_id "ENSRNOG00000061262"; transcript_id "ENSRNOG00000061262_tx_18"; exon_id "X_24445190_24445256_+"; exonnum "51"; txlen "14968";
X	ENSEMBL114_rn	exon	24445190	24445256	0.399282482360026	+	.	gene_id "ENSRNOG00000061262"; transcript_id "ENSRNOG00000061262_tx_180"; exon_id "X_24445190_24445256_+"; exonnum "50"; txlen "14575";
X	ENSEMBL114_rn	exon	24445190	24445256	0.385824132264107	+	.	gene_id "ENSRNOG00000061262"; transcript_id "ENSRNOG00000061262_tx_181"; exon_id "X_24445190_24445256_+"; exonnum "49"; txlen "14424";
X	ENSEMBL114_rn	exon	24445190	24445256	13.2745625561723	+	.	gene_id "ENSRNOG00000061262"; transcript_id "ENSRNOG00000061262_tx_19"; exon_id "X_24445190_24445256_+"; exonnum "52"; txlen "15076";
X	ENSEMBL114_rn	exon	24445190	24445256	17.8109357485118	+	.	gene_id "ENSRNOG00000061262"; transcript_id "ENSRNOG00000061262_tx_2"; exon_id "X_24445190_24445256_+"; exonnum "45"; txlen "13484";
X	ENSEMBL114_rn	exon	24445190	24445256	12.6973545273637	+	.	gene_id "ENSRNOG00000061262"; transcript_id "ENSRNOG00000061262_tx_20"; exon_id "X_24445190_24445256_+"; exonnum "51"; txlen "14848";
X	ENSEMBL114_rn	exon	24445190	24445256	12.4657234413515	+	.	gene_id "ENSRNOG00000061262"; transcript_id "ENSRNOG00000061262_tx_21"; exon_id "X_24445190_24445256_+"; exonnum "52"; txlen "15011";
X	ENSEMBL114_rn	exon	24445190	24445256	12.3401055381525	+	.	gene_id "ENSRNOG00000061262"; transcript_id "ENSRNOG00000061262_tx_22"; exon_id "X_24445190_24445256_+"; exonnum "51"; txlen "14783";
X	ENSEMBL114_rn	exon	24445190	24445256	12.3282147842993	+	.	gene_id "ENSRNOG00000061262"; transcript_id "ENSRNOG00000061262_tx_23"; exon_id "X_24445190_24445256_+"; exonnum "53"; txlen "15119";
X	ENSEMBL114_rn	exon	24445190	24445256	11.9736887678135	+	.	gene_id "ENSRNOG00000061262"; transcript_id "ENSRNOG00000061262_tx_24"; exon_id "X_24445190_24445256_+"; exonnum "52"; txlen "14891";
X	ENSEMBL114_rn	exon	24445190	24445256	11.8939559936021	+	.	gene_id "ENSRNOG00000061262"; transcript_id "ENSRNOG00000061262_tx_25"; exon_id "X_24445190_24445256_+"; exonnum "49"; txlen "14337";
X	ENSEMBL114_rn	exon	24445190	24445256	11.5911170334597	+	.	gene_id "ENSRNOG00000061262"; transcript_id "ENSRNOG00000061262_tx_26"; exon_id "X_24445190_24445256_+"; exonnum "48"; txlen "14109";
X	ENSEMBL114_rn	exon	24445190	24445256	10.9951820078276	+	.	gene_id "ENSRNOG00000061262"; transcript_id "ENSRNOG00000061262_tx_27"; exon_id "X_24445190_24445256_+"; exonnum "52"; txlen "15015";
X	ENSEMBL114_rn	exon	24445190	24445256	10.9315274569287	+	.	gene_id "ENSRNOG00000061262"; transcript_id "ENSRNOG00000061262_tx_28"; exon_id "X_24445190_24445256_+"; exonnum "53"; txlen "15123";
X	ENSEMBL114_rn	exon	24445190	24445256	10.7009919609671	+	.	gene_id "ENSRNOG00000061262"; transcript_id "ENSRNOG00000061262_tx_29"; exon_id "X_24445190_24445256_+"; exonnum "50"; txlen "14445";
X	ENSEMBL114_rn	exon	24445190	24445256	17.4667177765963	+	.	gene_id "ENSRNOG00000061262"; transcript_id "ENSRNOG00000061262_tx_3"; exon_id "X_24445190_24445256_+"; exonnum "46"; txlen "14114";
X	ENSEMBL114_rn	exon	24445190	24445256	10.6977294826572	+	.	gene_id "ENSRNOG00000061262"; transcript_id "ENSRNOG00000061262_tx_30"; exon_id "X_24445190_24445256_+"; exonnum "51"; txlen "14562";
X	ENSEMBL114_rn	exon	24445190	24445256	10.688509250283	+	.	gene_id "ENSRNOG00000061262"; transcript_id "ENSRNOG00000061262_tx_31"; exon_id "X_24445190_24445256_+"; exonnum "50"; txlen "14334";
X	ENSEMBL114_rn	exon	24445190	24445256	10.644423122884	+	.	gene_id "ENSRNOG00000061262"; transcript_id "ENSRNOG00000061262_tx_32"; exon_id "X_24445190_24445256_+"; exonnum "51"; txlen "14787";
X	ENSEMBL114_rn	exon	24445190	24445256	10.350985185057	+	.	gene_id "ENSRNOG00000061262"; transcript_id "ENSRNOG00000061262_tx_33"; exon_id "X_24445190_24445256_+"; exonnum "52"; txlen "14895";
X	ENSEMBL114_rn	exon	24445190	24445256	9.6361816744722	+	.	gene_id "ENSRNOG00000061262"; transcript_id "ENSRNOG00000061262_tx_34"; exon_id "X_24445190_24445256_+"; exonnum "52"; txlen "14670";
X	ENSEMBL114_rn	exon	24445190	24445256	9.20976546239174	+	.	gene_id "ENSRNOG00000061262"; transcript_id "ENSRNOG00000061262_tx_35"; exon_id "X_24445190_24445256_+"; exonnum "52"; txlen "14609";
X	ENSEMBL114_rn	exon	24445190	24445256	9.1525499112553	+	.	gene_id "ENSRNOG00000061262"; transcript_id "ENSRNOG00000061262_tx_36"; exon_id "X_24445190_24445256_+"; exonnum "51"; txlen "14442";
X	ENSEMBL114_rn	exon	24445190	24445256	9.1204789988273	+	.	gene_id "ENSRNOG00000061262"; transcript_id "ENSRNOG00000061262_tx_37"; exon_id "X_24445190_24445256_+"; exonnum "51"; txlen "14381";
X	ENSEMBL114_rn	exon	24445190	24445256	9.06017469412204	+	.	gene_id "ENSRNOG00000061262"; transcript_id "ENSRNOG00000061262_tx_38"; exon_id "X_24445190_24445256_+"; exonnum "51"; txlen "14566";
X	ENSEMBL114_rn	exon	24445190	24445256	8.69718188242856	+	.	gene_id "ENSRNOG00000061262"; transcript_id "ENSRNOG00000061262_tx_39"; exon_id "X_24445190_24445256_+"; exonnum "49"; txlen "14217";
X	ENSEMBL114_rn	exon	24445190	24445256	17.3235848651316	+	.	gene_id "ENSRNOG00000061262"; transcript_id "ENSRNOG00000061262_tx_4"; exon_id "X_24445190_24445256_+"; exonnum "46"; txlen "13712";
X	ENSEMBL114_rn	exon	24445190	24445256	8.41429541385188	+	.	gene_id "ENSRNOG00000061262"; transcript_id "ENSRNOG00000061262_tx_40"; exon_id "X_24445190_24445256_+"; exonnum "53"; txlen "14717";
X	ENSEMBL114_rn	exon	24445190	24445256	8.38802957563815	+	.	gene_id "ENSRNOG00000061262"; transcript_id "ENSRNOG00000061262_tx_41"; exon_id "X_24445190_24445256_+"; exonnum "52"; txlen "14489";
X	ENSEMBL114_rn	exon	24445190	24445256	8.33574573800662	+	.	gene_id "ENSRNOG00000061262"; transcript_id "ENSRNOG00000061262_tx_42"; exon_id "X_24445190_24445256_+"; exonnum "50"; txlen "14338";
X	ENSEMBL114_rn	exon	24445190	24445256	8.14033753420617	+	.	gene_id "ENSRNOG00000061262"; transcript_id "ENSRNOG00000061262_tx_43"; exon_id "X_24445190_24445256_+"; exonnum "46"; txlen "14099";
X	ENSEMBL114_rn	exon	24445190	24445256	8.14033753420617	+	.	gene_id "ENSRNOG00000061262"; transcript_id "ENSRNOG00000061262_tx_44"; exon_id "X_24445190_24445256_+"; exonnum "46"; txlen "13697";
X	ENSEMBL114_rn	exon	24445190	24445256	8.12921419994192	+	.	gene_id "ENSRNOG00000061262"; transcript_id "ENSRNOG00000061262_tx_45"; exon_id "X_24445190_24445256_+"; exonnum "47"; txlen "14327";
X	ENSEMBL114_rn	exon	24445190	24445256	8.11156089829333	+	.	gene_id "ENSRNOG00000061262"; transcript_id "ENSRNOG00000061262_tx_46"; exon_id "X_24445190_24445256_+"; exonnum "51"; txlen "14446";
X	ENSEMBL114_rn	exon	24445190	24445256	7.99564587561929	+	.	gene_id "ENSRNOG00000061262"; transcript_id "ENSRNOG00000061262_tx_47"; exon_id "X_24445190_24445256_+"; exonnum "52"; txlen "14613";
X	ENSEMBL114_rn	exon	24445190	24445256	7.97322771055276	+	.	gene_id "ENSRNOG00000061262"; transcript_id "ENSRNOG00000061262_tx_48"; exon_id "X_24445190_24445256_+"; exonnum "52"; txlen "14674";
X	ENSEMBL114_rn	exon	24445190	24445256	7.6869878752479	+	.	gene_id "ENSRNOG00000061262"; transcript_id "ENSRNOG00000061262_tx_49"; exon_id "X_24445190_24445256_+"; exonnum "47"; txlen "13925";
X	ENSEMBL114_rn	exon	24445190	24445256	17.0619707804202	+	.	gene_id "ENSRNOG00000061262"; transcript_id "ENSRNOG00000061262_tx_5"; exon_id "X_24445190_24445256_+"; exonnum "49"; txlen "14739";
X	ENSEMBL114_rn	exon	24445190	24445256	7.57125770530769	+	.	gene_id "ENSRNOG00000061262"; transcript_id "ENSRNOG00000061262_tx_50"; exon_id "X_24445190_24445256_+"; exonnum "47"; txlen "14207";
X	ENSEMBL114_rn	exon	24445190	24445256	7.34360245922778	+	.	gene_id "ENSRNOG00000061262"; transcript_id "ENSRNOG00000061262_tx_51"; exon_id "X_24445190_24445256_+"; exonnum "51"; txlen "14385";
X	ENSEMBL114_rn	exon	24445190	24445256	7.24866103045205	+	.	gene_id "ENSRNOG00000061262"; transcript_id "ENSRNOG00000061262_tx_52"; exon_id "X_24445190_24445256_+"; exonnum "47"; txlen "13805";
X	ENSEMBL114_rn	exon	24445190	24445256	7.20619151234776	+	.	gene_id "ENSRNOG00000061262"; transcript_id "ENSRNOG00000061262_tx_53"; exon_id "X_24445190_24445256_+"; exonnum "48"; txlen "14435";
X	ENSEMBL114_rn	exon	24445190	24445256	6.95194682464523	+	.	gene_id "ENSRNOG00000061262"; transcript_id "ENSRNOG00000061262_tx_54"; exon_id "X_24445190_24445256_+"; exonnum "48"; txlen "14033";
X	ENSEMBL114_rn	exon	24445190	24445256	6.94507774648369	+	.	gene_id "ENSRNOG00000061262"; transcript_id "ENSRNOG00000061262_tx_55"; exon_id "X_24445190_24445256_+"; exonnum "53"; txlen "14721";
X	ENSEMBL114_rn	exon	24445190	24445256	6.66172324929375	+	.	gene_id "ENSRNOG00000061262"; transcript_id "ENSRNOG00000061262_tx_56"; exon_id "X_24445190_24445256_+"; exonnum "49"; txlen "14846";
X	ENSEMBL114_rn	exon	24445190	24445256	6.6601586062315	+	.	gene_id "ENSRNOG00000061262"; transcript_id "ENSRNOG00000061262_tx_57"; exon_id "X_24445190_24445256_+"; exonnum "52"; txlen "14493";
X	ENSEMBL114_rn	exon	24445190	24445256	6.09436538789888	+	.	gene_id "ENSRNOG00000061262"; transcript_id "ENSRNOG00000061262_tx_58"; exon_id "X_24445190_24445256_+"; exonnum "48"; txlen "14618";
X	ENSEMBL114_rn	exon	24445190	24445256	4.97160258608019	+	.	gene_id "ENSRNOG00000061262"; transcript_id "ENSRNOG00000061262_tx_59"; exon_id "X_24445190_24445256_+"; exonnum "50"; txlen "14954";
X	ENSEMBL114_rn	exon	24445190	24445256	16.7736199800577	+	.	gene_id "ENSRNOG00000061262"; transcript_id "ENSRNOG00000061262_tx_6"; exon_id "X_24445190_24445256_+"; exonnum "48"; txlen "14511";
X	ENSEMBL114_rn	exon	24445190	24445256	4.85478501791185	+	.	gene_id "ENSRNOG00000061262"; transcript_id "ENSRNOG00000061262_tx_60"; exon_id "X_24445190_24445256_+"; exonnum "53"; txlen "15226";
X	ENSEMBL114_rn	exon	24445190	24445256	4.8389264752934	+	.	gene_id "ENSRNOG00000061262"; transcript_id "ENSRNOG00000061262_tx_61"; exon_id "X_24445190_24445256_+"; exonnum "53"; txlen "15230";
X	ENSEMBL114_rn	exon	24445190	24445256	4.73803493423286	+	.	gene_id "ENSRNOG00000061262"; transcript_id "ENSRNOG00000061262_tx_62"; exon_id "X_24445190_24445256_+"; exonnum "51"; txlen "15071";
X	ENSEMBL114_rn	exon	24445190	24445256	4.24215770383438	+	.	gene_id "ENSRNOG00000061262"; transcript_id "ENSRNOG00000061262_tx_63"; exon_id "X_24445190_24445256_+"; exonnum "51"; txlen "15075";
X	ENSEMBL114_rn	exon	24445190	24445256	4.16521418994661	+	.	gene_id "ENSRNOG00000061262"; transcript_id "ENSRNOG00000061262_tx_64"; exon_id "X_24445190_24445256_+"; exonnum "49"; txlen "14726";
X	ENSEMBL114_rn	exon	24445190	24445256	4.08420513425041	+	.	gene_id "ENSRNOG00000061262"; transcript_id "ENSRNOG00000061262_tx_65"; exon_id "X_24445190_24445256_+"; exonnum "52"; txlen "15179";
X	ENSEMBL114_rn	exon	24445190	24445256	4.07885507119468	+	.	gene_id "ENSRNOG00000061262"; transcript_id "ENSRNOG00000061262_tx_66"; exon_id "X_24445190_24445256_+"; exonnum "50"; txlen "14843";
X	ENSEMBL114_rn	exon	24445190	24445256	3.85410744910509	+	.	gene_id "ENSRNOG00000061262"; transcript_id "ENSRNOG00000061262_tx_67"; exon_id "X_24445190_24445256_+"; exonnum "52"; txlen "15118";
X	ENSEMBL114_rn	exon	24445190	24445256	3.7882288110604	+	.	gene_id "ENSRNOG00000061262"; transcript_id "ENSRNOG00000061262_tx_68"; exon_id "X_24445190_24445256_+"; exonnum "52"; txlen "15183";
X	ENSEMBL114_rn	exon	24445190	24445256	3.75201705053707	+	.	gene_id "ENSRNOG00000061262"; transcript_id "ENSRNOG00000061262_tx_69"; exon_id "X_24445190_24445256_+"; exonnum "49"; txlen "14444";
X	ENSEMBL114_rn	exon	24445190	24445256	16.741495301168	+	.	gene_id "ENSRNOG00000061262"; transcript_id "ENSRNOG00000061262_tx_7"; exon_id "X_24445190_24445256_+"; exonnum "46"; txlen "13994";
X	ENSEMBL114_rn	exon	24445190	24445256	3.59327598571943	+	.	gene_id "ENSRNOG00000061262"; transcript_id "ENSRNOG00000061262_tx_70"; exon_id "X_24445190_24445256_+"; exonnum "50"; txlen "14847";
X	ENSEMBL114_rn	exon	24445190	24445256	3.15434579719654	+	.	gene_id "ENSRNOG00000061262"; transcript_id "ENSRNOG00000061262_tx_71"; exon_id "X_24445190_24445256_+"; exonnum "48"; txlen "14412";
X	ENSEMBL114_rn	exon	24445190	24445256	3.15434579719654	+	.	gene_id "ENSRNOG00000061262"; transcript_id "ENSRNOG00000061262_tx_72"; exon_id "X_24445190_24445256_+"; exonnum "49"; txlen "14640";
X	ENSEMBL114_rn	exon	24445190	24445256	3.12804770312131	+	.	gene_id "ENSRNOG00000061262"; transcript_id "ENSRNOG00000061262_tx_73"; exon_id "X_24445190_24445256_+"; exonnum "48"; txlen "14216";
X	ENSEMBL114_rn	exon	24445190	24445256	3.12121937640012	+	.	gene_id "ENSRNOG00000061262"; transcript_id "ENSRNOG00000061262_tx_74"; exon_id "X_24445190_24445256_+"; exonnum "52"; txlen "15122";
X	ENSEMBL114_rn	exon	24445190	24445256	3.11472008002285	+	.	gene_id "ENSRNOG00000061262"; transcript_id "ENSRNOG00000061262_tx_75"; exon_id "X_24445190_24445256_+"; exonnum "51"; txlen "14890";
X	ENSEMBL114_rn	exon	24445190	24445256	2.90802971861673	+	.	gene_id "ENSRNOG00000061262"; transcript_id "ENSRNOG00000061262_tx_76"; exon_id "X_24445190_24445256_+"; exonnum "50"; txlen "14637";
X	ENSEMBL114_rn	exon	24445190	24445256	2.89720989503495	+	.	gene_id "ENSRNOG00000061262"; transcript_id "ENSRNOG00000061262_tx_77"; exon_id "X_24445190_24445256_+"; exonnum "51"; txlen "14951";
X	ENSEMBL114_rn	exon	24445190	24445256	2.85277493858245	+	.	gene_id "ENSRNOG00000061262"; transcript_id "ENSRNOG00000061262_tx_78"; exon_id "X_24445190_24445256_+"; exonnum "51"; txlen "14894";
X	ENSEMBL114_rn	exon	24445190	24445256	2.62414434157854	+	.	gene_id "ENSRNOG00000061262"; transcript_id "ENSRNOG00000061262_tx_79"; exon_id "X_24445190_24445256_+"; exonnum "51"; txlen "14865";
X	ENSEMBL114_rn	exon	24445190	24445256	16.6130462311298	+	.	gene_id "ENSRNOG00000061262"; transcript_id "ENSRNOG00000061262_tx_8"; exon_id "X_24445190_24445256_+"; exonnum "46"; txlen "13592";
X	ENSEMBL114_rn	exon	24445190	24445256	2.43274358089887	+	.	gene_id "ENSRNOG00000061262"; transcript_id "ENSRNOG00000061262_tx_80"; exon_id "X_24445190_24445256_+"; exonnum "51"; txlen "14955";
X	ENSEMBL114_rn	exon	24445190	24445256	2.41905702205722	+	.	gene_id "ENSRNOG00000061262"; transcript_id "ENSRNOG00000061262_tx_81"; exon_id "X_24445190_24445256_+"; exonnum "50"; txlen "14552";
X	ENSEMBL114_rn	exon	24445190	24445256	2.35653092763384	+	.	gene_id "ENSRNOG00000061262"; transcript_id "ENSRNOG00000061262_tx_82"; exon_id "X_24445190_24445256_+"; exonnum "51"; txlen "14669";
X	ENSEMBL114_rn	exon	24445190	24445256	2.34255646097253	+	.	gene_id "ENSRNOG00000061262"; transcript_id "ENSRNOG00000061262_tx_83"; exon_id "X_24445190_24445256_+"; exonnum "52"; txlen "14998";
X	ENSEMBL114_rn	exon	24445190	24445256	2.32640137469548	+	.	gene_id "ENSRNOG00000061262"; transcript_id "ENSRNOG00000061262_tx_84"; exon_id "X_24445190_24445256_+"; exonnum "52"; txlen "14716";
X	ENSEMBL114_rn	exon	24445190	24445256	2.27220531689836	+	.	gene_id "ENSRNOG00000061262"; transcript_id "ENSRNOG00000061262_tx_85"; exon_id "X_24445190_24445256_+"; exonnum "51"; txlen "14673";
X	ENSEMBL114_rn	exon	24445190	24445256	2.2229482371376	+	.	gene_id "ENSRNOG00000061262"; transcript_id "ENSRNOG00000061262_tx_86"; exon_id "X_24445190_24445256_+"; exonnum "52"; txlen "14973";
X	ENSEMBL114_rn	exon	24445190	24445256	2.17223032853909	+	.	gene_id "ENSRNOG00000061262"; transcript_id "ENSRNOG00000061262_tx_87"; exon_id "X_24445190_24445256_+"; exonnum "48"; txlen "14354";
X	ENSEMBL114_rn	exon	24445190	24445256	2.12008933649802	+	.	gene_id "ENSRNOG00000061262"; transcript_id "ENSRNOG00000061262_tx_88"; exon_id "X_24445190_24445256_+"; exonnum "50"; txlen "14748";
X	ENSEMBL114_rn	exon	24445190	24445256	2.11019517224578	+	.	gene_id "ENSRNOG00000061262"; transcript_id "ENSRNOG00000061262_tx_89"; exon_id "X_24445190_24445256_+"; exonnum "47"; txlen "14126";
X	ENSEMBL114_rn	exon	24445190	24445256	16.2774526614292	+	.	gene_id "ENSRNOG00000061262"; transcript_id "ENSRNOG00000061262_tx_9"; exon_id "X_24445190_24445256_+"; exonnum "47"; txlen "14222";
X	ENSEMBL114_rn	exon	24445190	24445256	2.07510754230256	+	.	gene_id "ENSRNOG00000061262"; transcript_id "ENSRNOG00000061262_tx_90"; exon_id "X_24445190_24445256_+"; exonnum "50"; txlen "14641";
X	ENSEMBL114_rn	exon	24445190	24445256	2.04872643008798	+	.	gene_id "ENSRNOG00000061262"; transcript_id "ENSRNOG00000061262_tx_91"; exon_id "X_24445190_24445256_+"; exonnum "48"; txlen "14461";
X	ENSEMBL114_rn	exon	24445190	24445256	2.00554220210138	+	.	gene_id "ENSRNOG00000061262"; transcript_id "ENSRNOG00000061262_tx_92"; exon_id "X_24445190_24445256_+"; exonnum "51"; txlen "14684";
X	ENSEMBL114_rn	exon	24445190	24445256	1.99711564837871	+	.	gene_id "ENSRNOG00000061262"; transcript_id "ENSRNOG00000061262_tx_93"; exon_id "X_24445190_24445256_+"; exonnum "51"; txlen "14745";
X	ENSEMBL114_rn	exon	24445190	24445256	1.94097824402144	+	.	gene_id "ENSRNOG00000061262"; transcript_id "ENSRNOG00000061262_tx_94"; exon_id "X_24445190_24445256_+"; exonnum "47"; txlen "14233";
X	ENSEMBL114_rn	exon	24445190	24445256	1.92711284533709	+	.	gene_id "ENSRNOG00000061262"; transcript_id "ENSRNOG00000061262_tx_95"; exon_id "X_24445190_24445256_+"; exonnum "51"; txlen "14869";
X	ENSEMBL114_rn	exon	24445190	24445256	1.85859554157798	+	.	gene_id "ENSRNOG00000061262"; transcript_id "ENSRNOG00000061262_tx_96"; exon_id "X_24445190_24445256_+"; exonnum "52"; txlen "14912";
X	ENSEMBL114_rn	exon	24445190	24445256	1.83258360305987	+	.	gene_id "ENSRNOG00000061262"; transcript_id "ENSRNOG00000061262_tx_97"; exon_id "X_24445190_24445256_+"; exonnum "50"; txlen "14441";
X	ENSEMBL114_rn	exon	24445190	24445256	1.82480959263566	+	.	gene_id "ENSRNOG00000061262"; transcript_id "ENSRNOG00000061262_tx_98"; exon_id "X_24445190_24445256_+"; exonnum "49"; txlen "14520";
X	ENSEMBL114_rn	exon	24445190	24445256	1.79375434407969	+	.	gene_id "ENSRNOG00000061262"; transcript_id "ENSRNOG00000061262_tx_99"; exon_id "X_24445190_24445256_+"; exonnum "50"; txlen "14445";
X	ensembl	exon	24446544	24446761	0	+	.	gene_id "ENSRNOG00000061262"; gene_version "3"; transcript_id "ENSRNOT00000081037"; transcript_version "3"; exon_number "42"; gene_name "Huwe1"; gene_source "ensembl"; gene_biotype "protein_coding"; transcript_name "Huwe1-201"; transcript_source "ensembl"; transcript_biotype "protein_coding"; exon_id "ENSRNOE00000571358"; exon_version "1";
X	ensembl	CDS	24446544	24446761	0	+	2	gene_id "ENSRNOG00000061262"; gene_version "3"; transcript_id "ENSRNOT00000081037"; transcript_version "3"; exon_number "42"; gene_name "Huwe1"; gene_source "ensembl"; gene_biotype "protein_coding"; transcript_name "Huwe1-201"; transcript_source "ensembl"; transcript_biotype "protein_coding"; protein_id "ENSRNOP00000069644"; protein_version "3";
X	ensembl	exon	24446544	24446761	0	+	.	gene_id "ENSRNOG00000061262"; gene_version "3"; transcript_id "ENSRNOT00000142703"; transcript_version "1"; exon_number "45"; gene_name "Huwe1"; gene_source "ensembl"; gene_biotype "protein_coding"; transcript_name "Huwe1-205"; transcript_source "ensembl"; transcript_biotype "protein_coding"; exon_id "ENSRNOE00000571358"; exon_version "1"; tag "Ensembl_canonical";
X	ensembl	CDS	24446544	24446761	0	+	2	gene_id "ENSRNOG00000061262"; gene_version "3"; transcript_id "ENSRNOT00000142703"; transcript_version "1"; exon_number "45"; gene_name "Huwe1"; gene_source "ensembl"; gene_biotype "protein_coding"; transcript_name "Huwe1-205"; transcript_source "ensembl"; transcript_biotype "protein_coding"; protein_id "ENSRNOP00000111830"; protein_version "1"; tag "Ensembl_canonical";
X	ensembl	exon	24446544	24446761	0	+	.	gene_id "ENSRNOG00000061262"; gene_version "3"; transcript_id "ENSRNOT00000098599"; transcript_version "2"; exon_number "47"; gene_name "Huwe1"; gene_source "ensembl"; gene_biotype "protein_coding"; transcript_name "Huwe1-203"; transcript_source "ensembl"; transcript_biotype "protein_coding"; exon_id "ENSRNOE00000571358"; exon_version "1";
X	ensembl	CDS	24446544	24446761	0	+	2	gene_id "ENSRNOG00000061262"; gene_version "3"; transcript_id "ENSRNOT00000098599"; transcript_version "2"; exon_number "47"; gene_name "Huwe1"; gene_source "ensembl"; gene_biotype "protein_coding"; transcript_name "Huwe1-203"; transcript_source "ensembl"; transcript_biotype "protein_coding"; protein_id "ENSRNOP00000095129"; protein_version "1";
X	ensembl	exon	24446544	24446761	0	+	.	gene_id "ENSRNOG00000061262"; gene_version "3"; transcript_id "ENSRNOT00000109386"; transcript_version "2"; exon_number "46"; gene_name "Huwe1"; gene_source "ensembl"; gene_biotype "protein_coding"; transcript_name "Huwe1-204"; transcript_source "ensembl"; transcript_biotype "protein_coding"; exon_id "ENSRNOE00000571358"; exon_version "1";
X	ensembl	CDS	24446544	24446761	0	+	2	gene_id "ENSRNOG00000061262"; gene_version "3"; transcript_id "ENSRNOT00000109386"; transcript_version "2"; exon_number "46"; gene_name "Huwe1"; gene_source "ensembl"; gene_biotype "protein_coding"; transcript_name "Huwe1-204"; transcript_source "ensembl"; transcript_biotype "protein_coding"; protein_id "ENSRNOP00000088915"; protein_version "1";
X	ensembl	exon	24446544	24446761	0	+	.	gene_id "ENSRNOG00000061262"; gene_version "3"; transcript_id "ENSRNOT00000090890"; transcript_version "3"; exon_number "46"; gene_name "Huwe1"; gene_source "ensembl"; gene_biotype "protein_coding"; transcript_name "Huwe1-202"; transcript_source "ensembl"; transcript_biotype "protein_coding"; exon_id "ENSRNOE00000571358"; exon_version "1";
X	ensembl	CDS	24446544	24446761	0	+	2	gene_id "ENSRNOG00000061262"; gene_version "3"; transcript_id "ENSRNOT00000090890"; transcript_version "3"; exon_number "46"; gene_name "Huwe1"; gene_source "ensembl"; gene_biotype "protein_coding"; transcript_name "Huwe1-202"; transcript_source "ensembl"; transcript_biotype "protein_coding"; protein_id "ENSRNOP00000071818"; protein_version "3";
X	ENSEMBL114_rn	exon	24446544	24446761	18.0825177300146	+	.	gene_id "ENSRNOG00000061262"; transcript_id "ENSRNOG00000061262_tx_1"; exon_id "X_24446544_24446761_+"; exonnum "46"; txlen "13886";
X	ENSEMBL114_rn	exon	24446544	24446761	16.2774526614292	+	.	gene_id "ENSRNOG00000061262"; transcript_id "ENSRNOG00000061262_tx_10"; exon_id "X_24446544_24446761_+"; exonnum "48"; txlen "13820";
X	ENSEMBL114_rn	exon	24446544	24446761	1.68474866932805	+	.	gene_id "ENSRNOG00000061262"; transcript_id "ENSRNOG00000061262_tx_100"; exon_id "X_24446544_24446761_+"; exonnum "53"; txlen "14916";
X	ENSEMBL114_rn	exon	24446544	24446761	1.66596825095082	+	.	gene_id "ENSRNOG00000061262"; transcript_id "ENSRNOG00000061262_tx_101"; exon_id "X_24446544_24446761_+"; exonnum "53"; txlen "15002";
X	ENSEMBL114_rn	exon	24446544	24446761	1.63264471102604	+	.	gene_id "ENSRNOG00000061262"; transcript_id "ENSRNOG00000061262_tx_102"; exon_id "X_24446544_24446761_+"; exonnum "52"; txlen "14488";
X	ENSEMBL114_rn	exon	24446544	24446761	1.61452589864839	+	.	gene_id "ENSRNOG00000061262"; transcript_id "ENSRNOG00000061262_tx_103"; exon_id "X_24446544_24446761_+"; exonnum "53"; txlen "14720";
X	ENSEMBL114_rn	exon	24446544	24446761	1.53894286287329	+	.	gene_id "ENSRNOG00000061262"; transcript_id "ENSRNOG00000061262_tx_104"; exon_id "X_24446544_24446761_+"; exonnum "52"; txlen "14920";
X	ENSEMBL114_rn	exon	24446544	24446761	1.53631468650454	+	.	gene_id "ENSRNOG00000061262"; transcript_id "ENSRNOG00000061262_tx_105"; exon_id "X_24446544_24446761_+"; exonnum "53"; txlen "14777";
X	ENSEMBL114_rn	exon	24446544	24446761	1.4890156402905	+	.	gene_id "ENSRNOG00000061262"; transcript_id "ENSRNOG00000061262_tx_106"; exon_id "X_24446544_24446761_+"; exonnum "49"; txlen "14059";
X	ENSEMBL114_rn	exon	24446544	24446761	1.46826764815728	+	.	gene_id "ENSRNOG00000061262"; transcript_id "ENSRNOG00000061262_tx_107"; exon_id "X_24446544_24446761_+"; exonnum "49"; txlen "14718";
X	ENSEMBL114_rn	exon	24446544	24446761	1.45092516966894	+	.	gene_id "ENSRNOG00000061262"; transcript_id "ENSRNOG00000061262_tx_108"; exon_id "X_24446544_24446761_+"; exonnum "48"; txlen "14490";
X	ENSEMBL114_rn	exon	24446544	24446761	1.41812920909548	+	.	gene_id "ENSRNOG00000061262"; transcript_id "ENSRNOG00000061262_tx_109"; exon_id "X_24446544_24446761_+"; exonnum "53"; txlen "14977";
X	ENSEMBL114_rn	exon	24446544	24446761	15.9375179758131	+	.	gene_id "ENSRNOG00000061262"; transcript_id "ENSRNOG00000061262_tx_11"; exon_id "X_24446544_24446761_+"; exonnum "51"; txlen "14847";
X	ENSEMBL114_rn	exon	24446544	24446761	1.40245507183815	+	.	gene_id "ENSRNOG00000061262"; transcript_id "ENSRNOG00000061262_tx_110"; exon_id "X_24446544_24446761_+"; exonnum "48"; txlen "13831";
X	ENSEMBL114_rn	exon	24446544	24446761	1.39773882470585	+	.	gene_id "ENSRNOG00000061262"; transcript_id "ENSRNOG00000061262_tx_111"; exon_id "X_24446544_24446761_+"; exonnum "54"; txlen "15020";
X	ENSEMBL114_rn	exon	24446544	24446761	1.39478135988465	+	.	gene_id "ENSRNOG00000061262"; transcript_id "ENSRNOG00000061262_tx_112"; exon_id "X_24446544_24446761_+"; exonnum "53"; txlen "14792";
X	ENSEMBL114_rn	exon	24446544	24446761	1.38990076064334	+	.	gene_id "ENSRNOG00000061262"; transcript_id "ENSRNOG00000061262_tx_113"; exon_id "X_24446544_24446761_+"; exonnum "50"; txlen "14324";
X	ENSEMBL114_rn	exon	24446544	24446761	1.38497428320938	+	.	gene_id "ENSRNOG00000061262"; transcript_id "ENSRNOG00000061262_tx_114"; exon_id "X_24446544_24446761_+"; exonnum "50"; txlen "14569";
X	ENSEMBL114_rn	exon	24446544	24446761	1.36382076150603	+	.	gene_id "ENSRNOG00000061262"; transcript_id "ENSRNOG00000061262_tx_115"; exon_id "X_24446544_24446761_+"; exonnum "53"; txlen "14781";
X	ENSEMBL114_rn	exon	24446544	24446761	1.33494069194171	+	.	gene_id "ENSRNOG00000061262"; transcript_id "ENSRNOG00000061262_tx_116"; exon_id "X_24446544_24446761_+"; exonnum "51"; txlen "14692";
X	ENSEMBL114_rn	exon	24446544	24446761	1.30038217093244	+	.	gene_id "ENSRNOG00000061262"; transcript_id "ENSRNOG00000061262_tx_117"; exon_id "X_24446544_24446761_+"; exonnum "54"; txlen "15024";
X	ENSEMBL114_rn	exon	24446544	24446761	1.29698126790259	+	.	gene_id "ENSRNOG00000061262"; transcript_id "ENSRNOG00000061262_tx_118"; exon_id "X_24446544_24446761_+"; exonnum "52"; txlen "14688";
X	ENSEMBL114_rn	exon	24446544	24446761	1.28929137508507	+	.	gene_id "ENSRNOG00000061262"; transcript_id "ENSRNOG00000061262_tx_119"; exon_id "X_24446544_24446761_+"; exonnum "52"; txlen "14492";
X	ENSEMBL114_rn	exon	24446544	24446761	15.7515947838836	+	.	gene_id "ENSRNOG00000061262"; transcript_id "ENSRNOG00000061262_tx_12"; exon_id "X_24446544_24446761_+"; exonnum "50"; txlen "14619";
X	ENSEMBL114_rn	exon	24446544	24446761	1.22745306999971	+	.	gene_id "ENSRNOG00000061262"; transcript_id "ENSRNOG00000061262_tx_120"; exon_id "X_24446544_24446761_+"; exonnum "52"; txlen "14916";
X	ENSEMBL114_rn	exon	24446544	24446761	1.21053093731367	+	.	gene_id "ENSRNOG00000061262"; transcript_id "ENSRNOG00000061262_tx_121"; exon_id "X_24446544_24446761_+"; exonnum "49"; txlen "14341";
X	ENSEMBL114_rn	exon	24446544	24446761	1.20897028170319	+	.	gene_id "ENSRNOG00000061262"; transcript_id "ENSRNOG00000061262_tx_122"; exon_id "X_24446544_24446761_+"; exonnum "52"; txlen "14749";
X	ENSEMBL114_rn	exon	24446544	24446761	1.12945391701215	+	.	gene_id "ENSRNOG00000061262"; transcript_id "ENSRNOG00000061262_tx_123"; exon_id "X_24446544_24446761_+"; exonnum "51"; txlen "14688";
X	ENSEMBL114_rn	exon	24446544	24446761	1.08746760469256	+	.	gene_id "ENSRNOG00000061262"; transcript_id "ENSRNOG00000061262_tx_124"; exon_id "X_24446544_24446761_+"; exonnum "54"; txlen "14824";
X	ENSEMBL114_rn	exon	24446544	24446761	1.07736281108937	+	.	gene_id "ENSRNOG00000061262"; transcript_id "ENSRNOG00000061262_tx_126"; exon_id "X_24446544_24446761_+"; exonnum "49"; txlen "14234";
X	ENSEMBL114_rn	exon	24446544	24446761	1.07341242521646	+	.	gene_id "ENSRNOG00000061262"; transcript_id "ENSRNOG00000061262_tx_127"; exon_id "X_24446544_24446761_+"; exonnum "52"; txlen "14549";
X	ENSEMBL114_rn	exon	24446544	24446761	1.02509438284135	+	.	gene_id "ENSRNOG00000061262"; transcript_id "ENSRNOG00000061262_tx_128"; exon_id "X_24446544_24446761_+"; exonnum "53"; txlen "15028";
X	ENSEMBL114_rn	exon	24446544	24446761	1.00983252752966	+	.	gene_id "ENSRNOG00000061262"; transcript_id "ENSRNOG00000061262_tx_129"; exon_id "X_24446544_24446761_+"; exonnum "53"; txlen "14796";
X	ENSEMBL114_rn	exon	24446544	24446761	15.676487642737	+	.	gene_id "ENSRNOG00000061262"; transcript_id "ENSRNOG00000061262_tx_13"; exon_id "X_24446544_24446761_+"; exonnum "52"; txlen "14964";
X	ENSEMBL114_rn	exon	24446544	24446761	0.975382959357123	+	.	gene_id "ENSRNOG00000061262"; transcript_id "ENSRNOG00000061262_tx_130"; exon_id "X_24446544_24446761_+"; exonnum "48"; txlen "13724";
X	ENSEMBL114_rn	exon	24446544	24446761	0.975382959357123	+	.	gene_id "ENSRNOG00000061262"; transcript_id "ENSRNOG00000061262_tx_131"; exon_id "X_24446544_24446761_+"; exonnum "49"; txlen "13952";
X	ENSEMBL114_rn	exon	24446544	24446761	0.971101132648198	+	.	gene_id "ENSRNOG00000061262"; transcript_id "ENSRNOG00000061262_tx_132"; exon_id "X_24446544_24446761_+"; exonnum "49"; txlen "14457";
X	ENSEMBL114_rn	exon	24446544	24446761	0.960040732370348	+	.	gene_id "ENSRNOG00000061262"; transcript_id "ENSRNOG00000061262_tx_133"; exon_id "X_24446544_24446761_+"; exonnum "49"; txlen "14611";
X	ENSEMBL114_rn	exon	24446544	24446761	0.877290333269463	+	.	gene_id "ENSRNOG00000061262"; transcript_id "ENSRNOG00000061262_tx_134"; exon_id "X_24446544_24446761_+"; exonnum "50"; txlen "14462";
X	ENSEMBL114_rn	exon	24446544	24446761	0.875166521995547	+	.	gene_id "ENSRNOG00000061262"; transcript_id "ENSRNOG00000061262_tx_135"; exon_id "X_24446544_24446761_+"; exonnum "49"; txlen "14316";
X	ENSEMBL114_rn	exon	24446544	24446761	0.865999155116631	+	.	gene_id "ENSRNOG00000061262"; transcript_id "ENSRNOG00000061262_tx_136"; exon_id "X_24446544_24446761_+"; exonnum "53"; txlen "14596";
X	ENSEMBL114_rn	exon	24446544	24446761	0.855317932051619	+	.	gene_id "ENSRNOG00000061262"; transcript_id "ENSRNOG00000061262_tx_137"; exon_id "X_24446544_24446761_+"; exonnum "48"; txlen "14383";
X	ENSEMBL114_rn	exon	24446544	24446761	0.823342316278663	+	.	gene_id "ENSRNOG00000061262"; transcript_id "ENSRNOG00000061262_tx_138"; exon_id "X_24446544_24446761_+"; exonnum "50"; txlen "14826";
X	ENSEMBL114_rn	exon	24446544	24446761	0.819187056494042	+	.	gene_id "ENSRNOG00000061262"; transcript_id "ENSRNOG00000061262_tx_139"; exon_id "X_24446544_24446761_+"; exonnum "48"; txlen "14088";
X	ENSEMBL114_rn	exon	24446544	24446761	15.5610888094801	+	.	gene_id "ENSRNOG00000061262"; transcript_id "ENSRNOG00000061262_tx_14"; exon_id "X_24446544_24446761_+"; exonnum "51"; txlen "14736";
X	ENSEMBL114_rn	exon	24446544	24446761	0.788694869744323	+	.	gene_id "ENSRNOG00000061262"; transcript_id "ENSRNOG00000061262_tx_141"; exon_id "X_24446544_24446761_+"; exonnum "54"; txlen "14828";
X	ENSEMBL114_rn	exon	24446544	24446761	0.779643877858611	+	.	gene_id "ENSRNOG00000061262"; transcript_id "ENSRNOG00000061262_tx_142"; exon_id "X_24446544_24446761_+"; exonnum "52"; txlen "14800";
X	ENSEMBL114_rn	exon	24446544	24446761	0.753189812229264	+	.	gene_id "ENSRNOG00000061262"; transcript_id "ENSRNOG00000061262_tx_143"; exon_id "X_24446544_24446761_+"; exonnum "52"; txlen "14553";
X	ENSEMBL114_rn	exon	24446544	24446761	0.742916051758986	+	.	gene_id "ENSRNOG00000061262"; transcript_id "ENSRNOG00000061262_tx_144"; exon_id "X_24446544_24446761_+"; exonnum "50"; txlen "14167";
X	ENSEMBL114_rn	exon	24446544	24446761	0.717641914573088	+	.	gene_id "ENSRNOG00000061262"; transcript_id "ENSRNOG00000061262_tx_145"; exon_id "X_24446544_24446761_+"; exonnum "50"; txlen "14471";
X	ENSEMBL114_rn	exon	24446544	24446761	0.709863563492586	+	.	gene_id "ENSRNOG00000061262"; transcript_id "ENSRNOG00000061262_tx_146"; exon_id "X_24446544_24446761_+"; exonnum "48"; txlen "14229";
X	ENSEMBL114_rn	exon	24446544	24446761	0.709558917124968	+	.	gene_id "ENSRNOG00000061262"; transcript_id "ENSRNOG00000061262_tx_147"; exon_id "X_24446544_24446761_+"; exonnum "52"; txlen "15027";
X	ENSEMBL114_rn	exon	24446544	24446761	0.696399512904799	+	.	gene_id "ENSRNOG00000061262"; transcript_id "ENSRNOG00000061262_tx_148"; exon_id "X_24446544_24446761_+"; exonnum "49"; txlen "14598";
X	ENSEMBL114_rn	exon	24446544	24446761	0.692744209077956	+	.	gene_id "ENSRNOG00000061262"; transcript_id "ENSRNOG00000061262_tx_149"; exon_id "X_24446544_24446761_+"; exonnum "48"; txlen "14122";
X	ENSEMBL114_rn	exon	24446544	24446761	15.3480479455673	+	.	gene_id "ENSRNOG00000061262"; transcript_id "ENSRNOG00000061262_tx_15"; exon_id "X_24446544_24446761_+"; exonnum "53"; txlen "15072";
X	ENSEMBL114_rn	exon	24446544	24446761	0.692744209077956	+	.	gene_id "ENSRNOG00000061262"; transcript_id "ENSRNOG00000061262_tx_150"; exon_id "X_24446544_24446761_+"; exonnum "49"; txlen "14350";
X	ENSEMBL114_rn	exon	24446544	24446761	0.689344994292965	+	.	gene_id "ENSRNOG00000061262"; transcript_id "ENSRNOG00000061262_tx_151"; exon_id "X_24446544_24446761_+"; exonnum "51"; txlen "14290";
X	ENSEMBL114_rn	exon	24446544	24446761	0.635111234998972	+	.	gene_id "ENSRNOG00000061262"; transcript_id "ENSRNOG00000061262_tx_152"; exon_id "X_24446544_24446761_+"; exonnum "53"; txlen "14600";
X	ENSEMBL114_rn	exon	24446544	24446761	0.628800709784902	+	.	gene_id "ENSRNOG00000061262"; transcript_id "ENSRNOG00000061262_tx_153"; exon_id "X_24446544_24446761_+"; exonnum "52"; txlen "14518";
X	ENSEMBL114_rn	exon	24446544	24446761	0.6220475473519	+	.	gene_id "ENSRNOG00000061262"; transcript_id "ENSRNOG00000061262_tx_154"; exon_id "X_24446544_24446761_+"; exonnum "51"; txlen "14947";
X	ENSEMBL114_rn	exon	24446544	24446761	0.61333347248266	+	.	gene_id "ENSRNOG00000061262"; transcript_id "ENSRNOG00000061262_tx_155"; exon_id "X_24446544_24446761_+"; exonnum "51"; txlen "14799";
X	ENSEMBL114_rn	exon	24446544	24446761	0.596549188235028	+	.	gene_id "ENSRNOG00000061262"; transcript_id "ENSRNOG00000061262_tx_156"; exon_id "X_24446544_24446761_+"; exonnum "50"; txlen "14187";
X	ENSEMBL114_rn	exon	24446544	24446761	0.590115882942769	+	.	gene_id "ENSRNOG00000061262"; transcript_id "ENSRNOG00000061262_tx_157"; exon_id "X_24446544_24446761_+"; exonnum "50"; txlen "14747";
X	ENSEMBL114_rn	exon	24446544	24446761	0.588008252870782	+	.	gene_id "ENSRNOG00000061262"; transcript_id "ENSRNOG00000061262_tx_158"; exon_id "X_24446544_24446761_+"; exonnum "51"; txlen "14943";
X	ENSEMBL114_rn	exon	24446544	24446761	0.55674963476638	+	.	gene_id "ENSRNOG00000061262"; transcript_id "ENSRNOG00000061262_tx_159"; exon_id "X_24446544_24446761_+"; exonnum "49"; txlen "13896";
X	ENSEMBL114_rn	exon	24446544	24446761	14.6028434370985	+	.	gene_id "ENSRNOG00000061262"; transcript_id "ENSRNOG00000061262_tx_16"; exon_id "X_24446544_24446761_+"; exonnum "52"; txlen "14844";
X	ENSEMBL114_rn	exon	24446544	24446761	0.551603111385579	+	.	gene_id "ENSRNOG00000061262"; transcript_id "ENSRNOG00000061262_tx_160"; exon_id "X_24446544_24446761_+"; exonnum "52"; txlen "14514";
X	ENSEMBL114_rn	exon	24446544	24446761	0.530278145442841	+	.	gene_id "ENSRNOG00000061262"; transcript_id "ENSRNOG00000061262_tx_161"; exon_id "X_24446544_24446761_+"; exonnum "50"; txlen "14753";
X	ENSEMBL114_rn	exon	24446544	24446761	0.519010455510663	+	.	gene_id "ENSRNOG00000061262"; transcript_id "ENSRNOG00000061262_tx_162"; exon_id "X_24446544_24446761_+"; exonnum "52"; txlen "15023";
X	ENSEMBL114_rn	exon	24446544	24446761	0.498350667310329	+	.	gene_id "ENSRNOG00000061262"; transcript_id "ENSRNOG00000061262_tx_163"; exon_id "X_24446544_24446761_+"; exonnum "49"; txlen "14243";
X	ENSEMBL114_rn	exon	24446544	24446761	0.4964517482198	+	.	gene_id "ENSRNOG00000061262"; transcript_id "ENSRNOG00000061262_tx_164"; exon_id "X_24446544_24446761_+"; exonnum "50"; txlen "14715";
X	ENSEMBL114_rn	exon	24446544	24446761	0.481845552161738	+	.	gene_id "ENSRNOG00000061262"; transcript_id "ENSRNOG00000061262_tx_165"; exon_id "X_24446544_24446761_+"; exonnum "51"; txlen "14286";
X	ENSEMBL114_rn	exon	24446544	24446761	0.473836819002849	+	.	gene_id "ENSRNOG00000061262"; transcript_id "ENSRNOG00000061262_tx_166"; exon_id "X_24446544_24446761_+"; exonnum "49"; txlen "14055";
X	ENSEMBL114_rn	exon	24446544	24446761	0.470386428770041	+	.	gene_id "ENSRNOG00000061262"; transcript_id "ENSRNOG00000061262_tx_167"; exon_id "X_24446544_24446761_+"; exonnum "51"; txlen "14836";
X	ENSEMBL114_rn	exon	24446544	24446761	0.464975502446542	+	.	gene_id "ENSRNOG00000061262"; transcript_id "ENSRNOG00000061262_tx_168"; exon_id "X_24446544_24446761_+"; exonnum "50"; txlen "14713";
X	ENSEMBL114_rn	exon	24446544	24446761	0.464975502446542	+	.	gene_id "ENSRNOG00000061262"; transcript_id "ENSRNOG00000061262_tx_169"; exon_id "X_24446544_24446761_+"; exonnum "51"; txlen "14941";
X	ENSEMBL114_rn	exon	24446544	24446761	13.4705705722107	+	.	gene_id "ENSRNOG00000061262"; transcript_id "ENSRNOG00000061262_tx_17"; exon_id "X_24446544_24446761_+"; exonnum "51"; txlen "14740";
X	ENSEMBL114_rn	exon	24446544	24446761	0.464975502446542	+	.	gene_id "ENSRNOG00000061262"; transcript_id "ENSRNOG00000061262_tx_170"; exon_id "X_24446544_24446761_+"; exonnum "51"; txlen "14821";
X	ENSEMBL114_rn	exon	24446544	24446761	0.461293733752885	+	.	gene_id "ENSRNOG00000061262"; transcript_id "ENSRNOG00000061262_tx_171"; exon_id "X_24446544_24446761_+"; exonnum "50"; txlen "14467";
X	ENSEMBL114_rn	exon	24446544	24446761	0.458593013833382	+	.	gene_id "ENSRNOG00000061262"; transcript_id "ENSRNOG00000061262_tx_172"; exon_id "X_24446544_24446761_+"; exonnum "50"; txlen "14565";
X	ENSEMBL114_rn	exon	24446544	24446761	0.451140795002164	+	.	gene_id "ENSRNOG00000061262"; transcript_id "ENSRNOG00000061262_tx_173"; exon_id "X_24446544_24446761_+"; exonnum "50"; txlen "14719";
X	ENSEMBL114_rn	exon	24446544	24446761	0.447775320866567	+	.	gene_id "ENSRNOG00000061262"; transcript_id "ENSRNOG00000061262_tx_174"; exon_id "X_24446544_24446761_+"; exonnum "50"; txlen "14608";
X	ENSEMBL114_rn	exon	24446544	24446761	0.441228199373972	+	.	gene_id "ENSRNOG00000061262"; transcript_id "ENSRNOG00000061262_tx_175"; exon_id "X_24446544_24446761_+"; exonnum "51"; txlen "14795";
X	ENSEMBL114_rn	exon	24446544	24446761	0.424015437502307	+	.	gene_id "ENSRNOG00000061262"; transcript_id "ENSRNOG00000061262_tx_176"; exon_id "X_24446544_24446761_+"; exonnum "52"; txlen "14990";
X	ENSEMBL114_rn	exon	24446544	24446761	0.423992783237166	+	.	gene_id "ENSRNOG00000061262"; transcript_id "ENSRNOG00000061262_tx_177"; exon_id "X_24446544_24446761_+"; exonnum "54"; txlen "15303";
X	ENSEMBL114_rn	exon	24446544	24446761	0.413932613100056	+	.	gene_id "ENSRNOG00000061262"; transcript_id "ENSRNOG00000061262_tx_178"; exon_id "X_24446544_24446761_+"; exonnum "52"; txlen "15049";
X	ENSEMBL114_rn	exon	24446544	24446761	0.402556904820157	+	.	gene_id "ENSRNOG00000061262"; transcript_id "ENSRNOG00000061262_tx_179"; exon_id "X_24446544_24446761_+"; exonnum "52"; txlen "14398";
X	ENSEMBL114_rn	exon	24446544	24446761	13.4705705722107	+	.	gene_id "ENSRNOG00000061262"; transcript_id "ENSRNOG00000061262_tx_18"; exon_id "X_24446544_24446761_+"; exonnum "52"; txlen "14968";
X	ENSEMBL114_rn	exon	24446544	24446761	0.399282482360026	+	.	gene_id "ENSRNOG00000061262"; transcript_id "ENSRNOG00000061262_tx_180"; exon_id "X_24446544_24446761_+"; exonnum "51"; txlen "14575";
X	ENSEMBL114_rn	exon	24446544	24446761	0.385824132264107	+	.	gene_id "ENSRNOG00000061262"; transcript_id "ENSRNOG00000061262_tx_181"; exon_id "X_24446544_24446761_+"; exonnum "50"; txlen "14424";
X	ENSEMBL114_rn	exon	24446544	24446761	13.2745625561723	+	.	gene_id "ENSRNOG00000061262"; transcript_id "ENSRNOG00000061262_tx_19"; exon_id "X_24446544_24446761_+"; exonnum "53"; txlen "15076";
X	ENSEMBL114_rn	exon	24446544	24446761	17.8109357485118	+	.	gene_id "ENSRNOG00000061262"; transcript_id "ENSRNOG00000061262_tx_2"; exon_id "X_24446544_24446761_+"; exonnum "46"; txlen "13484";
X	ENSEMBL114_rn	exon	24446544	24446761	12.6973545273637	+	.	gene_id "ENSRNOG00000061262"; transcript_id "ENSRNOG00000061262_tx_20"; exon_id "X_24446544_24446761_+"; exonnum "52"; txlen "14848";
X	ENSEMBL114_rn	exon	24446544	24446761	12.4657234413515	+	.	gene_id "ENSRNOG00000061262"; transcript_id "ENSRNOG00000061262_tx_21"; exon_id "X_24446544_24446761_+"; exonnum "53"; txlen "15011";
X	ENSEMBL114_rn	exon	24446544	24446761	12.3401055381525	+	.	gene_id "ENSRNOG00000061262"; transcript_id "ENSRNOG00000061262_tx_22"; exon_id "X_24446544_24446761_+"; exonnum "52"; txlen "14783";
X	ENSEMBL114_rn	exon	24446544	24446761	12.3282147842993	+	.	gene_id "ENSRNOG00000061262"; transcript_id "ENSRNOG00000061262_tx_23"; exon_id "X_24446544_24446761_+"; exonnum "54"; txlen "15119";
X	ENSEMBL114_rn	exon	24446544	24446761	11.9736887678135	+	.	gene_id "ENSRNOG00000061262"; transcript_id "ENSRNOG00000061262_tx_24"; exon_id "X_24446544_24446761_+"; exonnum "53"; txlen "14891";
X	ENSEMBL114_rn	exon	24446544	24446761	11.8939559936021	+	.	gene_id "ENSRNOG00000061262"; transcript_id "ENSRNOG00000061262_tx_25"; exon_id "X_24446544_24446761_+"; exonnum "50"; txlen "14337";
X	ENSEMBL114_rn	exon	24446544	24446761	11.5911170334597	+	.	gene_id "ENSRNOG00000061262"; transcript_id "ENSRNOG00000061262_tx_26"; exon_id "X_24446544_24446761_+"; exonnum "49"; txlen "14109";
X	ENSEMBL114_rn	exon	24446544	24446761	10.9951820078276	+	.	gene_id "ENSRNOG00000061262"; transcript_id "ENSRNOG00000061262_tx_27"; exon_id "X_24446544_24446761_+"; exonnum "53"; txlen "15015";
X	ENSEMBL114_rn	exon	24446544	24446761	10.9315274569287	+	.	gene_id "ENSRNOG00000061262"; transcript_id "ENSRNOG00000061262_tx_28"; exon_id "X_24446544_24446761_+"; exonnum "54"; txlen "15123";
X	ENSEMBL114_rn	exon	24446544	24446761	10.7009919609671	+	.	gene_id "ENSRNOG00000061262"; transcript_id "ENSRNOG00000061262_tx_29"; exon_id "X_24446544_24446761_+"; exonnum "51"; txlen "14445";
X	ENSEMBL114_rn	exon	24446544	24446761	17.4667177765963	+	.	gene_id "ENSRNOG00000061262"; transcript_id "ENSRNOG00000061262_tx_3"; exon_id "X_24446544_24446761_+"; exonnum "47"; txlen "14114";
X	ENSEMBL114_rn	exon	24446544	24446761	10.6977294826572	+	.	gene_id "ENSRNOG00000061262"; transcript_id "ENSRNOG00000061262_tx_30"; exon_id "X_24446544_24446761_+"; exonnum "52"; txlen "14562";
X	ENSEMBL114_rn	exon	24446544	24446761	10.688509250283	+	.	gene_id "ENSRNOG00000061262"; transcript_id "ENSRNOG00000061262_tx_31"; exon_id "X_24446544_24446761_+"; exonnum "51"; txlen "14334";
X	ENSEMBL114_rn	exon	24446544	24446761	10.644423122884	+	.	gene_id "ENSRNOG00000061262"; transcript_id "ENSRNOG00000061262_tx_32"; exon_id "X_24446544_24446761_+"; exonnum "52"; txlen "14787";
X	ENSEMBL114_rn	exon	24446544	24446761	10.350985185057	+	.	gene_id "ENSRNOG00000061262"; transcript_id "ENSRNOG00000061262_tx_33"; exon_id "X_24446544_24446761_+"; exonnum "53"; txlen "14895";
X	ENSEMBL114_rn	exon	24446544	24446761	9.6361816744722	+	.	gene_id "ENSRNOG00000061262"; transcript_id "ENSRNOG00000061262_tx_34"; exon_id "X_24446544_24446761_+"; exonnum "53"; txlen "14670";
X	ENSEMBL114_rn	exon	24446544	24446761	9.20976546239174	+	.	gene_id "ENSRNOG00000061262"; transcript_id "ENSRNOG00000061262_tx_35"; exon_id "X_24446544_24446761_+"; exonnum "53"; txlen "14609";
X	ENSEMBL114_rn	exon	24446544	24446761	9.1525499112553	+	.	gene_id "ENSRNOG00000061262"; transcript_id "ENSRNOG00000061262_tx_36"; exon_id "X_24446544_24446761_+"; exonnum "52"; txlen "14442";
X	ENSEMBL114_rn	exon	24446544	24446761	9.1204789988273	+	.	gene_id "ENSRNOG00000061262"; transcript_id "ENSRNOG00000061262_tx_37"; exon_id "X_24446544_24446761_+"; exonnum "52"; txlen "14381";
X	ENSEMBL114_rn	exon	24446544	24446761	9.06017469412204	+	.	gene_id "ENSRNOG00000061262"; transcript_id "ENSRNOG00000061262_tx_38"; exon_id "X_24446544_24446761_+"; exonnum "52"; txlen "14566";
X	ENSEMBL114_rn	exon	24446544	24446761	8.69718188242856	+	.	gene_id "ENSRNOG00000061262"; transcript_id "ENSRNOG00000061262_tx_39"; exon_id "X_24446544_24446761_+"; exonnum "50"; txlen "14217";
X	ENSEMBL114_rn	exon	24446544	24446761	17.3235848651316	+	.	gene_id "ENSRNOG00000061262"; transcript_id "ENSRNOG00000061262_tx_4"; exon_id "X_24446544_24446761_+"; exonnum "47"; txlen "13712";
X	ENSEMBL114_rn	exon	24446544	24446761	8.41429541385188	+	.	gene_id "ENSRNOG00000061262"; transcript_id "ENSRNOG00000061262_tx_40"; exon_id "X_24446544_24446761_+"; exonnum "54"; txlen "14717";
X	ENSEMBL114_rn	exon	24446544	24446761	8.38802957563815	+	.	gene_id "ENSRNOG00000061262"; transcript_id "ENSRNOG00000061262_tx_41"; exon_id "X_24446544_24446761_+"; exonnum "53"; txlen "14489";
X	ENSEMBL114_rn	exon	24446544	24446761	8.33574573800662	+	.	gene_id "ENSRNOG00000061262"; transcript_id "ENSRNOG00000061262_tx_42"; exon_id "X_24446544_24446761_+"; exonnum "51"; txlen "14338";
X	ENSEMBL114_rn	exon	24446544	24446761	8.14033753420617	+	.	gene_id "ENSRNOG00000061262"; transcript_id "ENSRNOG00000061262_tx_43"; exon_id "X_24446544_24446761_+"; exonnum "47"; txlen "14099";
X	ENSEMBL114_rn	exon	24446544	24446761	8.14033753420617	+	.	gene_id "ENSRNOG00000061262"; transcript_id "ENSRNOG00000061262_tx_44"; exon_id "X_24446544_24446761_+"; exonnum "47"; txlen "13697";
X	ENSEMBL114_rn	exon	24446544	24446761	8.12921419994192	+	.	gene_id "ENSRNOG00000061262"; transcript_id "ENSRNOG00000061262_tx_45"; exon_id "X_24446544_24446761_+"; exonnum "48"; txlen "14327";
X	ENSEMBL114_rn	exon	24446544	24446761	8.11156089829333	+	.	gene_id "ENSRNOG00000061262"; transcript_id "ENSRNOG00000061262_tx_46"; exon_id "X_24446544_24446761_+"; exonnum "52"; txlen "14446";
X	ENSEMBL114_rn	exon	24446544	24446761	7.99564587561929	+	.	gene_id "ENSRNOG00000061262"; transcript_id "ENSRNOG00000061262_tx_47"; exon_id "X_24446544_24446761_+"; exonnum "53"; txlen "14613";
X	ENSEMBL114_rn	exon	24446544	24446761	7.97322771055276	+	.	gene_id "ENSRNOG00000061262"; transcript_id "ENSRNOG00000061262_tx_48"; exon_id "X_24446544_24446761_+"; exonnum "53"; txlen "14674";
X	ENSEMBL114_rn	exon	24446544	24446761	7.6869878752479	+	.	gene_id "ENSRNOG00000061262"; transcript_id "ENSRNOG00000061262_tx_49"; exon_id "X_24446544_24446761_+"; exonnum "48"; txlen "13925";
X	ENSEMBL114_rn	exon	24446544	24446761	17.0619707804202	+	.	gene_id "ENSRNOG00000061262"; transcript_id "ENSRNOG00000061262_tx_5"; exon_id "X_24446544_24446761_+"; exonnum "50"; txlen "14739";
X	ENSEMBL114_rn	exon	24446544	24446761	7.57125770530769	+	.	gene_id "ENSRNOG00000061262"; transcript_id "ENSRNOG00000061262_tx_50"; exon_id "X_24446544_24446761_+"; exonnum "48"; txlen "14207";
X	ENSEMBL114_rn	exon	24446544	24446761	7.34360245922778	+	.	gene_id "ENSRNOG00000061262"; transcript_id "ENSRNOG00000061262_tx_51"; exon_id "X_24446544_24446761_+"; exonnum "52"; txlen "14385";
X	ENSEMBL114_rn	exon	24446544	24446761	7.24866103045205	+	.	gene_id "ENSRNOG00000061262"; transcript_id "ENSRNOG00000061262_tx_52"; exon_id "X_24446544_24446761_+"; exonnum "48"; txlen "13805";
X	ENSEMBL114_rn	exon	24446544	24446761	7.20619151234776	+	.	gene_id "ENSRNOG00000061262"; transcript_id "ENSRNOG00000061262_tx_53"; exon_id "X_24446544_24446761_+"; exonnum "49"; txlen "14435";
X	ENSEMBL114_rn	exon	24446544	24446761	6.95194682464523	+	.	gene_id "ENSRNOG00000061262"; transcript_id "ENSRNOG00000061262_tx_54"; exon_id "X_24446544_24446761_+"; exonnum "49"; txlen "14033";
X	ENSEMBL114_rn	exon	24446544	24446761	6.94507774648369	+	.	gene_id "ENSRNOG00000061262"; transcript_id "ENSRNOG00000061262_tx_55"; exon_id "X_24446544_24446761_+"; exonnum "54"; txlen "14721";
X	ENSEMBL114_rn	exon	24446544	24446761	6.66172324929375	+	.	gene_id "ENSRNOG00000061262"; transcript_id "ENSRNOG00000061262_tx_56"; exon_id "X_24446544_24446761_+"; exonnum "50"; txlen "14846";
X	ENSEMBL114_rn	exon	24446544	24446761	6.6601586062315	+	.	gene_id "ENSRNOG00000061262"; transcript_id "ENSRNOG00000061262_tx_57"; exon_id "X_24446544_24446761_+"; exonnum "53"; txlen "14493";
X	ENSEMBL114_rn	exon	24446544	24446761	6.09436538789888	+	.	gene_id "ENSRNOG00000061262"; transcript_id "ENSRNOG00000061262_tx_58"; exon_id "X_24446544_24446761_+"; exonnum "49"; txlen "14618";
X	ENSEMBL114_rn	exon	24446544	24446761	4.97160258608019	+	.	gene_id "ENSRNOG00000061262"; transcript_id "ENSRNOG00000061262_tx_59"; exon_id "X_24446544_24446761_+"; exonnum "51"; txlen "14954";
X	ENSEMBL114_rn	exon	24446544	24446761	16.7736199800577	+	.	gene_id "ENSRNOG00000061262"; transcript_id "ENSRNOG00000061262_tx_6"; exon_id "X_24446544_24446761_+"; exonnum "49"; txlen "14511";
X	ENSEMBL114_rn	exon	24446544	24446761	4.85478501791185	+	.	gene_id "ENSRNOG00000061262"; transcript_id "ENSRNOG00000061262_tx_60"; exon_id "X_24446544_24446761_+"; exonnum "54"; txlen "15226";
X	ENSEMBL114_rn	exon	24446544	24446761	4.8389264752934	+	.	gene_id "ENSRNOG00000061262"; transcript_id "ENSRNOG00000061262_tx_61"; exon_id "X_24446544_24446761_+"; exonnum "54"; txlen "15230";
X	ENSEMBL114_rn	exon	24446544	24446761	4.73803493423286	+	.	gene_id "ENSRNOG00000061262"; transcript_id "ENSRNOG00000061262_tx_62"; exon_id "X_24446544_24446761_+"; exonnum "52"; txlen "15071";
X	ENSEMBL114_rn	exon	24446544	24446761	4.24215770383438	+	.	gene_id "ENSRNOG00000061262"; transcript_id "ENSRNOG00000061262_tx_63"; exon_id "X_24446544_24446761_+"; exonnum "52"; txlen "15075";
X	ENSEMBL114_rn	exon	24446544	24446761	4.16521418994661	+	.	gene_id "ENSRNOG00000061262"; transcript_id "ENSRNOG00000061262_tx_64"; exon_id "X_24446544_24446761_+"; exonnum "50"; txlen "14726";
X	ENSEMBL114_rn	exon	24446544	24446761	4.08420513425041	+	.	gene_id "ENSRNOG00000061262"; transcript_id "ENSRNOG00000061262_tx_65"; exon_id "X_24446544_24446761_+"; exonnum "53"; txlen "15179";
X	ENSEMBL114_rn	exon	24446544	24446761	4.07885507119468	+	.	gene_id "ENSRNOG00000061262"; transcript_id "ENSRNOG00000061262_tx_66"; exon_id "X_24446544_24446761_+"; exonnum "51"; txlen "14843";
X	ENSEMBL114_rn	exon	24446544	24446761	3.85410744910509	+	.	gene_id "ENSRNOG00000061262"; transcript_id "ENSRNOG00000061262_tx_67"; exon_id "X_24446544_24446761_+"; exonnum "53"; txlen "15118";
X	ENSEMBL114_rn	exon	24446544	24446761	3.7882288110604	+	.	gene_id "ENSRNOG00000061262"; transcript_id "ENSRNOG00000061262_tx_68"; exon_id "X_24446544_24446761_+"; exonnum "53"; txlen "15183";
X	ENSEMBL114_rn	exon	24446544	24446761	3.75201705053707	+	.	gene_id "ENSRNOG00000061262"; transcript_id "ENSRNOG00000061262_tx_69"; exon_id "X_24446544_24446761_+"; exonnum "50"; txlen "14444";
X	ENSEMBL114_rn	exon	24446544	24446761	16.741495301168	+	.	gene_id "ENSRNOG00000061262"; transcript_id "ENSRNOG00000061262_tx_7"; exon_id "X_24446544_24446761_+"; exonnum "47"; txlen "13994";
X	ENSEMBL114_rn	exon	24446544	24446761	3.59327598571943	+	.	gene_id "ENSRNOG00000061262"; transcript_id "ENSRNOG00000061262_tx_70"; exon_id "X_24446544_24446761_+"; exonnum "51"; txlen "14847";
X	ENSEMBL114_rn	exon	24446544	24446761	3.15434579719654	+	.	gene_id "ENSRNOG00000061262"; transcript_id "ENSRNOG00000061262_tx_71"; exon_id "X_24446544_24446761_+"; exonnum "49"; txlen "14412";
X	ENSEMBL114_rn	exon	24446544	24446761	3.15434579719654	+	.	gene_id "ENSRNOG00000061262"; transcript_id "ENSRNOG00000061262_tx_72"; exon_id "X_24446544_24446761_+"; exonnum "50"; txlen "14640";
X	ENSEMBL114_rn	exon	24446544	24446761	3.12804770312131	+	.	gene_id "ENSRNOG00000061262"; transcript_id "ENSRNOG00000061262_tx_73"; exon_id "X_24446544_24446761_+"; exonnum "49"; txlen "14216";
X	ENSEMBL114_rn	exon	24446544	24446761	3.12121937640012	+	.	gene_id "ENSRNOG00000061262"; transcript_id "ENSRNOG00000061262_tx_74"; exon_id "X_24446544_24446761_+"; exonnum "53"; txlen "15122";
X	ENSEMBL114_rn	exon	24446544	24446761	3.11472008002285	+	.	gene_id "ENSRNOG00000061262"; transcript_id "ENSRNOG00000061262_tx_75"; exon_id "X_24446544_24446761_+"; exonnum "52"; txlen "14890";
X	ENSEMBL114_rn	exon	24446544	24446761	2.90802971861673	+	.	gene_id "ENSRNOG00000061262"; transcript_id "ENSRNOG00000061262_tx_76"; exon_id "X_24446544_24446761_+"; exonnum "51"; txlen "14637";
X	ENSEMBL114_rn	exon	24446544	24446761	2.89720989503495	+	.	gene_id "ENSRNOG00000061262"; transcript_id "ENSRNOG00000061262_tx_77"; exon_id "X_24446544_24446761_+"; exonnum "52"; txlen "14951";
X	ENSEMBL114_rn	exon	24446544	24446761	2.85277493858245	+	.	gene_id "ENSRNOG00000061262"; transcript_id "ENSRNOG00000061262_tx_78"; exon_id "X_24446544_24446761_+"; exonnum "52"; txlen "14894";
X	ENSEMBL114_rn	exon	24446544	24446761	2.62414434157854	+	.	gene_id "ENSRNOG00000061262"; transcript_id "ENSRNOG00000061262_tx_79"; exon_id "X_24446544_24446761_+"; exonnum "52"; txlen "14865";
X	ENSEMBL114_rn	exon	24446544	24446761	16.6130462311298	+	.	gene_id "ENSRNOG00000061262"; transcript_id "ENSRNOG00000061262_tx_8"; exon_id "X_24446544_24446761_+"; exonnum "47"; txlen "13592";
X	ENSEMBL114_rn	exon	24446544	24446761	2.43274358089887	+	.	gene_id "ENSRNOG00000061262"; transcript_id "ENSRNOG00000061262_tx_80"; exon_id "X_24446544_24446761_+"; exonnum "52"; txlen "14955";
X	ENSEMBL114_rn	exon	24446544	24446761	2.41905702205722	+	.	gene_id "ENSRNOG00000061262"; transcript_id "ENSRNOG00000061262_tx_81"; exon_id "X_24446544_24446761_+"; exonnum "51"; txlen "14552";
X	ENSEMBL114_rn	exon	24446544	24446761	2.35653092763384	+	.	gene_id "ENSRNOG00000061262"; transcript_id "ENSRNOG00000061262_tx_82"; exon_id "X_24446544_24446761_+"; exonnum "52"; txlen "14669";
X	ENSEMBL114_rn	exon	24446544	24446761	2.34255646097253	+	.	gene_id "ENSRNOG00000061262"; transcript_id "ENSRNOG00000061262_tx_83"; exon_id "X_24446544_24446761_+"; exonnum "53"; txlen "14998";
X	ENSEMBL114_rn	exon	24446544	24446761	2.32640137469548	+	.	gene_id "ENSRNOG00000061262"; transcript_id "ENSRNOG00000061262_tx_84"; exon_id "X_24446544_24446761_+"; exonnum "53"; txlen "14716";
X	ENSEMBL114_rn	exon	24446544	24446761	2.27220531689836	+	.	gene_id "ENSRNOG00000061262"; transcript_id "ENSRNOG00000061262_tx_85"; exon_id "X_24446544_24446761_+"; exonnum "52"; txlen "14673";
X	ENSEMBL114_rn	exon	24446544	24446761	2.2229482371376	+	.	gene_id "ENSRNOG00000061262"; transcript_id "ENSRNOG00000061262_tx_86"; exon_id "X_24446544_24446761_+"; exonnum "53"; txlen "14973";
X	ENSEMBL114_rn	exon	24446544	24446761	2.17223032853909	+	.	gene_id "ENSRNOG00000061262"; transcript_id "ENSRNOG00000061262_tx_87"; exon_id "X_24446544_24446761_+"; exonnum "49"; txlen "14354";
X	ENSEMBL114_rn	exon	24446544	24446761	2.12008933649802	+	.	gene_id "ENSRNOG00000061262"; transcript_id "ENSRNOG00000061262_tx_88"; exon_id "X_24446544_24446761_+"; exonnum "51"; txlen "14748";
X	ENSEMBL114_rn	exon	24446544	24446761	2.11019517224578	+	.	gene_id "ENSRNOG00000061262"; transcript_id "ENSRNOG00000061262_tx_89"; exon_id "X_24446544_24446761_+"; exonnum "48"; txlen "14126";
X	ENSEMBL114_rn	exon	24446544	24446761	16.2774526614292	+	.	gene_id "ENSRNOG00000061262"; transcript_id "ENSRNOG00000061262_tx_9"; exon_id "X_24446544_24446761_+"; exonnum "48"; txlen "14222";
X	ENSEMBL114_rn	exon	24446544	24446761	2.07510754230256	+	.	gene_id "ENSRNOG00000061262"; transcript_id "ENSRNOG00000061262_tx_90"; exon_id "X_24446544_24446761_+"; exonnum "51"; txlen "14641";
X	ENSEMBL114_rn	exon	24446544	24446761	2.04872643008798	+	.	gene_id "ENSRNOG00000061262"; transcript_id "ENSRNOG00000061262_tx_91"; exon_id "X_24446544_24446761_+"; exonnum "49"; txlen "14461";
X	ENSEMBL114_rn	exon	24446544	24446761	2.00554220210138	+	.	gene_id "ENSRNOG00000061262"; transcript_id "ENSRNOG00000061262_tx_92"; exon_id "X_24446544_24446761_+"; exonnum "52"; txlen "14684";
X	ENSEMBL114_rn	exon	24446544	24446761	1.99711564837871	+	.	gene_id "ENSRNOG00000061262"; transcript_id "ENSRNOG00000061262_tx_93"; exon_id "X_24446544_24446761_+"; exonnum "52"; txlen "14745";
X	ENSEMBL114_rn	exon	24446544	24446761	1.94097824402144	+	.	gene_id "ENSRNOG00000061262"; transcript_id "ENSRNOG00000061262_tx_94"; exon_id "X_24446544_24446761_+"; exonnum "48"; txlen "14233";
X	ENSEMBL114_rn	exon	24446544	24446761	1.92711284533709	+	.	gene_id "ENSRNOG00000061262"; transcript_id "ENSRNOG00000061262_tx_95"; exon_id "X_24446544_24446761_+"; exonnum "52"; txlen "14869";
X	ENSEMBL114_rn	exon	24446544	24446761	1.85859554157798	+	.	gene_id "ENSRNOG00000061262"; transcript_id "ENSRNOG00000061262_tx_96"; exon_id "X_24446544_24446761_+"; exonnum "53"; txlen "14912";
X	ENSEMBL114_rn	exon	24446544	24446761	1.83258360305987	+	.	gene_id "ENSRNOG00000061262"; transcript_id "ENSRNOG00000061262_tx_97"; exon_id "X_24446544_24446761_+"; exonnum "51"; txlen "14441";
X	ENSEMBL114_rn	exon	24446544	24446761	1.82480959263566	+	.	gene_id "ENSRNOG00000061262"; transcript_id "ENSRNOG00000061262_tx_98"; exon_id "X_24446544_24446761_+"; exonnum "50"; txlen "14520";
X	ENSEMBL114_rn	exon	24446544	24446761	1.79375434407969	+	.	gene_id "ENSRNOG00000061262"; transcript_id "ENSRNOG00000061262_tx_99"; exon_id "X_24446544_24446761_+"; exonnum "51"; txlen "14445";
X	ensembl	exon	24448948	24449159	0	+	.	gene_id "ENSRNOG00000061262"; gene_version "3"; transcript_id "ENSRNOT00000081037"; transcript_version "3"; exon_number "43"; gene_name "Huwe1"; gene_source "ensembl"; gene_biotype "protein_coding"; transcript_name "Huwe1-201"; transcript_source "ensembl"; transcript_biotype "protein_coding"; exon_id "ENSRNOE00000543456"; exon_version "1";
X	ensembl	CDS	24448948	24449159	0	+	0	gene_id "ENSRNOG00000061262"; gene_version "3"; transcript_id "ENSRNOT00000081037"; transcript_version "3"; exon_number "43"; gene_name "Huwe1"; gene_source "ensembl"; gene_biotype "protein_coding"; transcript_name "Huwe1-201"; transcript_source "ensembl"; transcript_biotype "protein_coding"; protein_id "ENSRNOP00000069644"; protein_version "3";
X	ensembl	exon	24448948	24449159	0	+	.	gene_id "ENSRNOG00000061262"; gene_version "3"; transcript_id "ENSRNOT00000142703"; transcript_version "1"; exon_number "46"; gene_name "Huwe1"; gene_source "ensembl"; gene_biotype "protein_coding"; transcript_name "Huwe1-205"; transcript_source "ensembl"; transcript_biotype "protein_coding"; exon_id "ENSRNOE00000543456"; exon_version "1"; tag "Ensembl_canonical";
X	ensembl	CDS	24448948	24449159	0	+	0	gene_id "ENSRNOG00000061262"; gene_version "3"; transcript_id "ENSRNOT00000142703"; transcript_version "1"; exon_number "46"; gene_name "Huwe1"; gene_source "ensembl"; gene_biotype "protein_coding"; transcript_name "Huwe1-205"; transcript_source "ensembl"; transcript_biotype "protein_coding"; protein_id "ENSRNOP00000111830"; protein_version "1"; tag "Ensembl_canonical";
X	ensembl	exon	24448948	24449159	0	+	.	gene_id "ENSRNOG00000061262"; gene_version "3"; transcript_id "ENSRNOT00000098599"; transcript_version "2"; exon_number "48"; gene_name "Huwe1"; gene_source "ensembl"; gene_biotype "protein_coding"; transcript_name "Huwe1-203"; transcript_source "ensembl"; transcript_biotype "protein_coding"; exon_id "ENSRNOE00000543456"; exon_version "1";
X	ensembl	CDS	24448948	24449159	0	+	0	gene_id "ENSRNOG00000061262"; gene_version "3"; transcript_id "ENSRNOT00000098599"; transcript_version "2"; exon_number "48"; gene_name "Huwe1"; gene_source "ensembl"; gene_biotype "protein_coding"; transcript_name "Huwe1-203"; transcript_source "ensembl"; transcript_biotype "protein_coding"; protein_id "ENSRNOP00000095129"; protein_version "1";
X	ensembl	exon	24448948	24449159	0	+	.	gene_id "ENSRNOG00000061262"; gene_version "3"; transcript_id "ENSRNOT00000109386"; transcript_version "2"; exon_number "47"; gene_name "Huwe1"; gene_source "ensembl"; gene_biotype "protein_coding"; transcript_name "Huwe1-204"; transcript_source "ensembl"; transcript_biotype "protein_coding"; exon_id "ENSRNOE00000543456"; exon_version "1";
X	ensembl	CDS	24448948	24449159	0	+	0	gene_id "ENSRNOG00000061262"; gene_version "3"; transcript_id "ENSRNOT00000109386"; transcript_version "2"; exon_number "47"; gene_name "Huwe1"; gene_source "ensembl"; gene_biotype "protein_coding"; transcript_name "Huwe1-204"; transcript_source "ensembl"; transcript_biotype "protein_coding"; protein_id "ENSRNOP00000088915"; protein_version "1";
X	ensembl	exon	24448948	24449159	0	+	.	gene_id "ENSRNOG00000061262"; gene_version "3"; transcript_id "ENSRNOT00000090890"; transcript_version "3"; exon_number "47"; gene_name "Huwe1"; gene_source "ensembl"; gene_biotype "protein_coding"; transcript_name "Huwe1-202"; transcript_source "ensembl"; transcript_biotype "protein_coding"; exon_id "ENSRNOE00000543456"; exon_version "1";
X	ensembl	CDS	24448948	24449159	0	+	0	gene_id "ENSRNOG00000061262"; gene_version "3"; transcript_id "ENSRNOT00000090890"; transcript_version "3"; exon_number "47"; gene_name "Huwe1"; gene_source "ensembl"; gene_biotype "protein_coding"; transcript_name "Huwe1-202"; transcript_source "ensembl"; transcript_biotype "protein_coding"; protein_id "ENSRNOP00000071818"; protein_version "3";
X	ENSEMBL114_rn	exon	24448948	24449159	18.0825177300146	+	.	gene_id "ENSRNOG00000061262"; transcript_id "ENSRNOG00000061262_tx_1"; exon_id "X_24448948_24449159_+"; exonnum "47"; txlen "13886";
X	ENSEMBL114_rn	exon	24448948	24449159	16.2774526614292	+	.	gene_id "ENSRNOG00000061262"; transcript_id "ENSRNOG00000061262_tx_10"; exon_id "X_24448948_24449159_+"; exonnum "49"; txlen "13820";
X	ENSEMBL114_rn	exon	24448948	24449159	1.68474866932805	+	.	gene_id "ENSRNOG00000061262"; transcript_id "ENSRNOG00000061262_tx_100"; exon_id "X_24448948_24449159_+"; exonnum "54"; txlen "14916";
X	ENSEMBL114_rn	exon	24448948	24449159	1.66596825095082	+	.	gene_id "ENSRNOG00000061262"; transcript_id "ENSRNOG00000061262_tx_101"; exon_id "X_24448948_24449159_+"; exonnum "54"; txlen "15002";
X	ENSEMBL114_rn	exon	24448948	24449159	1.63264471102604	+	.	gene_id "ENSRNOG00000061262"; transcript_id "ENSRNOG00000061262_tx_102"; exon_id "X_24448948_24449159_+"; exonnum "53"; txlen "14488";
X	ENSEMBL114_rn	exon	24448948	24449159	1.61452589864839	+	.	gene_id "ENSRNOG00000061262"; transcript_id "ENSRNOG00000061262_tx_103"; exon_id "X_24448948_24449159_+"; exonnum "54"; txlen "14720";
X	ENSEMBL114_rn	exon	24448948	24449159	1.53894286287329	+	.	gene_id "ENSRNOG00000061262"; transcript_id "ENSRNOG00000061262_tx_104"; exon_id "X_24448948_24449159_+"; exonnum "53"; txlen "14920";
X	ENSEMBL114_rn	exon	24448948	24449159	1.53631468650454	+	.	gene_id "ENSRNOG00000061262"; transcript_id "ENSRNOG00000061262_tx_105"; exon_id "X_24448948_24449159_+"; exonnum "54"; txlen "14777";
X	ENSEMBL114_rn	exon	24448948	24449159	1.4890156402905	+	.	gene_id "ENSRNOG00000061262"; transcript_id "ENSRNOG00000061262_tx_106"; exon_id "X_24448948_24449159_+"; exonnum "50"; txlen "14059";
X	ENSEMBL114_rn	exon	24448948	24449159	1.46826764815728	+	.	gene_id "ENSRNOG00000061262"; transcript_id "ENSRNOG00000061262_tx_107"; exon_id "X_24448948_24449159_+"; exonnum "50"; txlen "14718";
X	ENSEMBL114_rn	exon	24448948	24449159	1.45092516966894	+	.	gene_id "ENSRNOG00000061262"; transcript_id "ENSRNOG00000061262_tx_108"; exon_id "X_24448948_24449159_+"; exonnum "49"; txlen "14490";
X	ENSEMBL114_rn	exon	24448948	24449159	1.41812920909548	+	.	gene_id "ENSRNOG00000061262"; transcript_id "ENSRNOG00000061262_tx_109"; exon_id "X_24448948_24449159_+"; exonnum "54"; txlen "14977";
X	ENSEMBL114_rn	exon	24448948	24449159	15.9375179758131	+	.	gene_id "ENSRNOG00000061262"; transcript_id "ENSRNOG00000061262_tx_11"; exon_id "X_24448948_24449159_+"; exonnum "52"; txlen "14847";
X	ENSEMBL114_rn	exon	24448948	24449159	1.40245507183815	+	.	gene_id "ENSRNOG00000061262"; transcript_id "ENSRNOG00000061262_tx_110"; exon_id "X_24448948_24449159_+"; exonnum "49"; txlen "13831";
X	ENSEMBL114_rn	exon	24448948	24449159	1.39773882470585	+	.	gene_id "ENSRNOG00000061262"; transcript_id "ENSRNOG00000061262_tx_111"; exon_id "X_24448948_24449159_+"; exonnum "55"; txlen "15020";
X	ENSEMBL114_rn	exon	24448948	24449159	1.39478135988465	+	.	gene_id "ENSRNOG00000061262"; transcript_id "ENSRNOG00000061262_tx_112"; exon_id "X_24448948_24449159_+"; exonnum "54"; txlen "14792";
X	ENSEMBL114_rn	exon	24448948	24449159	1.38990076064334	+	.	gene_id "ENSRNOG00000061262"; transcript_id "ENSRNOG00000061262_tx_113"; exon_id "X_24448948_24449159_+"; exonnum "51"; txlen "14324";
X	ENSEMBL114_rn	exon	24448948	24449159	1.38497428320938	+	.	gene_id "ENSRNOG00000061262"; transcript_id "ENSRNOG00000061262_tx_114"; exon_id "X_24448948_24449159_+"; exonnum "51"; txlen "14569";
X	ENSEMBL114_rn	exon	24448948	24449159	1.36382076150603	+	.	gene_id "ENSRNOG00000061262"; transcript_id "ENSRNOG00000061262_tx_115"; exon_id "X_24448948_24449159_+"; exonnum "54"; txlen "14781";
X	ENSEMBL114_rn	exon	24448948	24449159	1.33494069194171	+	.	gene_id "ENSRNOG00000061262"; transcript_id "ENSRNOG00000061262_tx_116"; exon_id "X_24448948_24449159_+"; exonnum "52"; txlen "14692";
X	ENSEMBL114_rn	exon	24448948	24449159	1.30038217093244	+	.	gene_id "ENSRNOG00000061262"; transcript_id "ENSRNOG00000061262_tx_117"; exon_id "X_24448948_24449159_+"; exonnum "55"; txlen "15024";
X	ENSEMBL114_rn	exon	24448948	24449159	1.29698126790259	+	.	gene_id "ENSRNOG00000061262"; transcript_id "ENSRNOG00000061262_tx_118"; exon_id "X_24448948_24449159_+"; exonnum "53"; txlen "14688";
X	ENSEMBL114_rn	exon	24448948	24449159	1.28929137508507	+	.	gene_id "ENSRNOG00000061262"; transcript_id "ENSRNOG00000061262_tx_119"; exon_id "X_24448948_24449159_+"; exonnum "53"; txlen "14492";
X	ENSEMBL114_rn	exon	24448948	24449159	15.7515947838836	+	.	gene_id "ENSRNOG00000061262"; transcript_id "ENSRNOG00000061262_tx_12"; exon_id "X_24448948_24449159_+"; exonnum "51"; txlen "14619";
X	ENSEMBL114_rn	exon	24448948	24449159	1.22745306999971	+	.	gene_id "ENSRNOG00000061262"; transcript_id "ENSRNOG00000061262_tx_120"; exon_id "X_24448948_24449159_+"; exonnum "53"; txlen "14916";
X	ENSEMBL114_rn	exon	24448948	24449159	1.21053093731367	+	.	gene_id "ENSRNOG00000061262"; transcript_id "ENSRNOG00000061262_tx_121"; exon_id "X_24448948_24449159_+"; exonnum "50"; txlen "14341";
X	ENSEMBL114_rn	exon	24448948	24449159	1.20897028170319	+	.	gene_id "ENSRNOG00000061262"; transcript_id "ENSRNOG00000061262_tx_122"; exon_id "X_24448948_24449159_+"; exonnum "53"; txlen "14749";
X	ENSEMBL114_rn	exon	24448948	24449159	1.12945391701215	+	.	gene_id "ENSRNOG00000061262"; transcript_id "ENSRNOG00000061262_tx_123"; exon_id "X_24448948_24449159_+"; exonnum "52"; txlen "14688";
X	ENSEMBL114_rn	exon	24448948	24449159	1.08746760469256	+	.	gene_id "ENSRNOG00000061262"; transcript_id "ENSRNOG00000061262_tx_124"; exon_id "X_24448948_24449159_+"; exonnum "55"; txlen "14824";
X	ENSEMBL114_rn	exon	24448948	24449159	1.07736281108937	+	.	gene_id "ENSRNOG00000061262"; transcript_id "ENSRNOG00000061262_tx_126"; exon_id "X_24448948_24449159_+"; exonnum "50"; txlen "14234";
X	ENSEMBL114_rn	exon	24448948	24449159	1.07341242521646	+	.	gene_id "ENSRNOG00000061262"; transcript_id "ENSRNOG00000061262_tx_127"; exon_id "X_24448948_24449159_+"; exonnum "53"; txlen "14549";
X	ENSEMBL114_rn	exon	24448948	24449159	1.02509438284135	+	.	gene_id "ENSRNOG00000061262"; transcript_id "ENSRNOG00000061262_tx_128"; exon_id "X_24448948_24449159_+"; exonnum "54"; txlen "15028";
X	ENSEMBL114_rn	exon	24448948	24449159	1.00983252752966	+	.	gene_id "ENSRNOG00000061262"; transcript_id "ENSRNOG00000061262_tx_129"; exon_id "X_24448948_24449159_+"; exonnum "54"; txlen "14796";
X	ENSEMBL114_rn	exon	24448948	24449159	15.676487642737	+	.	gene_id "ENSRNOG00000061262"; transcript_id "ENSRNOG00000061262_tx_13"; exon_id "X_24448948_24449159_+"; exonnum "53"; txlen "14964";
X	ENSEMBL114_rn	exon	24448948	24449159	0.975382959357123	+	.	gene_id "ENSRNOG00000061262"; transcript_id "ENSRNOG00000061262_tx_130"; exon_id "X_24448948_24449159_+"; exonnum "49"; txlen "13724";
X	ENSEMBL114_rn	exon	24448948	24449159	0.975382959357123	+	.	gene_id "ENSRNOG00000061262"; transcript_id "ENSRNOG00000061262_tx_131"; exon_id "X_24448948_24449159_+"; exonnum "50"; txlen "13952";
X	ENSEMBL114_rn	exon	24448948	24449159	0.971101132648198	+	.	gene_id "ENSRNOG00000061262"; transcript_id "ENSRNOG00000061262_tx_132"; exon_id "X_24448948_24449159_+"; exonnum "50"; txlen "14457";
X	ENSEMBL114_rn	exon	24448948	24449159	0.960040732370348	+	.	gene_id "ENSRNOG00000061262"; transcript_id "ENSRNOG00000061262_tx_133"; exon_id "X_24448948_24449159_+"; exonnum "50"; txlen "14611";
X	ENSEMBL114_rn	exon	24448948	24449159	0.877290333269463	+	.	gene_id "ENSRNOG00000061262"; transcript_id "ENSRNOG00000061262_tx_134"; exon_id "X_24448948_24449159_+"; exonnum "51"; txlen "14462";
X	ENSEMBL114_rn	exon	24448948	24449159	0.875166521995547	+	.	gene_id "ENSRNOG00000061262"; transcript_id "ENSRNOG00000061262_tx_135"; exon_id "X_24448948_24449159_+"; exonnum "50"; txlen "14316";
X	ENSEMBL114_rn	exon	24448948	24449159	0.865999155116631	+	.	gene_id "ENSRNOG00000061262"; transcript_id "ENSRNOG00000061262_tx_136"; exon_id "X_24448948_24449159_+"; exonnum "54"; txlen "14596";
X	ENSEMBL114_rn	exon	24448948	24449159	0.855317932051619	+	.	gene_id "ENSRNOG00000061262"; transcript_id "ENSRNOG00000061262_tx_137"; exon_id "X_24448948_24449159_+"; exonnum "49"; txlen "14383";
X	ENSEMBL114_rn	exon	24448948	24449159	0.823342316278663	+	.	gene_id "ENSRNOG00000061262"; transcript_id "ENSRNOG00000061262_tx_138"; exon_id "X_24448948_24449159_+"; exonnum "51"; txlen "14826";
X	ENSEMBL114_rn	exon	24448948	24449159	0.819187056494042	+	.	gene_id "ENSRNOG00000061262"; transcript_id "ENSRNOG00000061262_tx_139"; exon_id "X_24448948_24449159_+"; exonnum "49"; txlen "14088";
X	ENSEMBL114_rn	exon	24448948	24449159	15.5610888094801	+	.	gene_id "ENSRNOG00000061262"; transcript_id "ENSRNOG00000061262_tx_14"; exon_id "X_24448948_24449159_+"; exonnum "52"; txlen "14736";
X	ENSEMBL114_rn	exon	24448948	24449159	0.788694869744323	+	.	gene_id "ENSRNOG00000061262"; transcript_id "ENSRNOG00000061262_tx_141"; exon_id "X_24448948_24449159_+"; exonnum "55"; txlen "14828";
X	ENSEMBL114_rn	exon	24448948	24449159	0.779643877858611	+	.	gene_id "ENSRNOG00000061262"; transcript_id "ENSRNOG00000061262_tx_142"; exon_id "X_24448948_24449159_+"; exonnum "53"; txlen "14800";
X	ENSEMBL114_rn	exon	24448948	24449159	0.753189812229264	+	.	gene_id "ENSRNOG00000061262"; transcript_id "ENSRNOG00000061262_tx_143"; exon_id "X_24448948_24449159_+"; exonnum "53"; txlen "14553";
X	ENSEMBL114_rn	exon	24448948	24449159	0.742916051758986	+	.	gene_id "ENSRNOG00000061262"; transcript_id "ENSRNOG00000061262_tx_144"; exon_id "X_24448948_24449159_+"; exonnum "51"; txlen "14167";
X	ENSEMBL114_rn	exon	24448948	24449159	0.717641914573088	+	.	gene_id "ENSRNOG00000061262"; transcript_id "ENSRNOG00000061262_tx_145"; exon_id "X_24448948_24449159_+"; exonnum "51"; txlen "14471";
X	ENSEMBL114_rn	exon	24448948	24449159	0.709863563492586	+	.	gene_id "ENSRNOG00000061262"; transcript_id "ENSRNOG00000061262_tx_146"; exon_id "X_24448948_24449159_+"; exonnum "49"; txlen "14229";
X	ENSEMBL114_rn	exon	24448948	24449159	0.709558917124968	+	.	gene_id "ENSRNOG00000061262"; transcript_id "ENSRNOG00000061262_tx_147"; exon_id "X_24448948_24449159_+"; exonnum "53"; txlen "15027";
X	ENSEMBL114_rn	exon	24448948	24449159	0.696399512904799	+	.	gene_id "ENSRNOG00000061262"; transcript_id "ENSRNOG00000061262_tx_148"; exon_id "X_24448948_24449159_+"; exonnum "50"; txlen "14598";
X	ENSEMBL114_rn	exon	24448948	24449159	0.692744209077956	+	.	gene_id "ENSRNOG00000061262"; transcript_id "ENSRNOG00000061262_tx_149"; exon_id "X_24448948_24449159_+"; exonnum "49"; txlen "14122";
X	ENSEMBL114_rn	exon	24448948	24449159	15.3480479455673	+	.	gene_id "ENSRNOG00000061262"; transcript_id "ENSRNOG00000061262_tx_15"; exon_id "X_24448948_24449159_+"; exonnum "54"; txlen "15072";
X	ENSEMBL114_rn	exon	24448948	24449159	0.692744209077956	+	.	gene_id "ENSRNOG00000061262"; transcript_id "ENSRNOG00000061262_tx_150"; exon_id "X_24448948_24449159_+"; exonnum "50"; txlen "14350";
X	ENSEMBL114_rn	exon	24448948	24449159	0.689344994292965	+	.	gene_id "ENSRNOG00000061262"; transcript_id "ENSRNOG00000061262_tx_151"; exon_id "X_24448948_24449159_+"; exonnum "52"; txlen "14290";
X	ENSEMBL114_rn	exon	24448948	24449159	0.635111234998972	+	.	gene_id "ENSRNOG00000061262"; transcript_id "ENSRNOG00000061262_tx_152"; exon_id "X_24448948_24449159_+"; exonnum "54"; txlen "14600";
X	ENSEMBL114_rn	exon	24448948	24449159	0.628800709784902	+	.	gene_id "ENSRNOG00000061262"; transcript_id "ENSRNOG00000061262_tx_153"; exon_id "X_24448948_24449159_+"; exonnum "53"; txlen "14518";
X	ENSEMBL114_rn	exon	24448948	24449159	0.6220475473519	+	.	gene_id "ENSRNOG00000061262"; transcript_id "ENSRNOG00000061262_tx_154"; exon_id "X_24448948_24449159_+"; exonnum "52"; txlen "14947";
X	ENSEMBL114_rn	exon	24448948	24449159	0.61333347248266	+	.	gene_id "ENSRNOG00000061262"; transcript_id "ENSRNOG00000061262_tx_155"; exon_id "X_24448948_24449159_+"; exonnum "52"; txlen "14799";
X	ENSEMBL114_rn	exon	24448948	24449159	0.596549188235028	+	.	gene_id "ENSRNOG00000061262"; transcript_id "ENSRNOG00000061262_tx_156"; exon_id "X_24448948_24449159_+"; exonnum "51"; txlen "14187";
X	ENSEMBL114_rn	exon	24448948	24449159	0.590115882942769	+	.	gene_id "ENSRNOG00000061262"; transcript_id "ENSRNOG00000061262_tx_157"; exon_id "X_24448948_24449159_+"; exonnum "51"; txlen "14747";
X	ENSEMBL114_rn	exon	24448948	24449159	0.588008252870782	+	.	gene_id "ENSRNOG00000061262"; transcript_id "ENSRNOG00000061262_tx_158"; exon_id "X_24448948_24449159_+"; exonnum "52"; txlen "14943";
X	ENSEMBL114_rn	exon	24448948	24449159	0.55674963476638	+	.	gene_id "ENSRNOG00000061262"; transcript_id "ENSRNOG00000061262_tx_159"; exon_id "X_24448948_24449159_+"; exonnum "50"; txlen "13896";
X	ENSEMBL114_rn	exon	24448948	24449159	14.6028434370985	+	.	gene_id "ENSRNOG00000061262"; transcript_id "ENSRNOG00000061262_tx_16"; exon_id "X_24448948_24449159_+"; exonnum "53"; txlen "14844";
X	ENSEMBL114_rn	exon	24448948	24449159	0.551603111385579	+	.	gene_id "ENSRNOG00000061262"; transcript_id "ENSRNOG00000061262_tx_160"; exon_id "X_24448948_24449159_+"; exonnum "53"; txlen "14514";
X	ENSEMBL114_rn	exon	24448948	24449159	0.530278145442841	+	.	gene_id "ENSRNOG00000061262"; transcript_id "ENSRNOG00000061262_tx_161"; exon_id "X_24448948_24449159_+"; exonnum "51"; txlen "14753";
X	ENSEMBL114_rn	exon	24448948	24449159	0.519010455510663	+	.	gene_id "ENSRNOG00000061262"; transcript_id "ENSRNOG00000061262_tx_162"; exon_id "X_24448948_24449159_+"; exonnum "53"; txlen "15023";
X	ENSEMBL114_rn	exon	24448948	24449159	0.498350667310329	+	.	gene_id "ENSRNOG00000061262"; transcript_id "ENSRNOG00000061262_tx_163"; exon_id "X_24448948_24449159_+"; exonnum "50"; txlen "14243";
X	ENSEMBL114_rn	exon	24448948	24449159	0.4964517482198	+	.	gene_id "ENSRNOG00000061262"; transcript_id "ENSRNOG00000061262_tx_164"; exon_id "X_24448948_24449159_+"; exonnum "51"; txlen "14715";
X	ENSEMBL114_rn	exon	24448948	24449159	0.481845552161738	+	.	gene_id "ENSRNOG00000061262"; transcript_id "ENSRNOG00000061262_tx_165"; exon_id "X_24448948_24449159_+"; exonnum "52"; txlen "14286";
X	ENSEMBL114_rn	exon	24448948	24449159	0.473836819002849	+	.	gene_id "ENSRNOG00000061262"; transcript_id "ENSRNOG00000061262_tx_166"; exon_id "X_24448948_24449159_+"; exonnum "50"; txlen "14055";
X	ENSEMBL114_rn	exon	24448948	24449159	0.470386428770041	+	.	gene_id "ENSRNOG00000061262"; transcript_id "ENSRNOG00000061262_tx_167"; exon_id "X_24448948_24449159_+"; exonnum "52"; txlen "14836";
X	ENSEMBL114_rn	exon	24448948	24449159	0.464975502446542	+	.	gene_id "ENSRNOG00000061262"; transcript_id "ENSRNOG00000061262_tx_168"; exon_id "X_24448948_24449159_+"; exonnum "51"; txlen "14713";
X	ENSEMBL114_rn	exon	24448948	24449159	0.464975502446542	+	.	gene_id "ENSRNOG00000061262"; transcript_id "ENSRNOG00000061262_tx_169"; exon_id "X_24448948_24449159_+"; exonnum "52"; txlen "14941";
X	ENSEMBL114_rn	exon	24448948	24449159	13.4705705722107	+	.	gene_id "ENSRNOG00000061262"; transcript_id "ENSRNOG00000061262_tx_17"; exon_id "X_24448948_24449159_+"; exonnum "52"; txlen "14740";
X	ENSEMBL114_rn	exon	24448948	24449159	0.464975502446542	+	.	gene_id "ENSRNOG00000061262"; transcript_id "ENSRNOG00000061262_tx_170"; exon_id "X_24448948_24449159_+"; exonnum "52"; txlen "14821";
X	ENSEMBL114_rn	exon	24448948	24449159	0.461293733752885	+	.	gene_id "ENSRNOG00000061262"; transcript_id "ENSRNOG00000061262_tx_171"; exon_id "X_24448948_24449159_+"; exonnum "51"; txlen "14467";
X	ENSEMBL114_rn	exon	24448948	24449159	0.458593013833382	+	.	gene_id "ENSRNOG00000061262"; transcript_id "ENSRNOG00000061262_tx_172"; exon_id "X_24448948_24449159_+"; exonnum "51"; txlen "14565";
X	ENSEMBL114_rn	exon	24448948	24449159	0.451140795002164	+	.	gene_id "ENSRNOG00000061262"; transcript_id "ENSRNOG00000061262_tx_173"; exon_id "X_24448948_24449159_+"; exonnum "51"; txlen "14719";
X	ENSEMBL114_rn	exon	24448948	24449159	0.447775320866567	+	.	gene_id "ENSRNOG00000061262"; transcript_id "ENSRNOG00000061262_tx_174"; exon_id "X_24448948_24449159_+"; exonnum "51"; txlen "14608";
X	ENSEMBL114_rn	exon	24448948	24449159	0.441228199373972	+	.	gene_id "ENSRNOG00000061262"; transcript_id "ENSRNOG00000061262_tx_175"; exon_id "X_24448948_24449159_+"; exonnum "52"; txlen "14795";
X	ENSEMBL114_rn	exon	24448948	24449159	0.424015437502307	+	.	gene_id "ENSRNOG00000061262"; transcript_id "ENSRNOG00000061262_tx_176"; exon_id "X_24448948_24449159_+"; exonnum "53"; txlen "14990";
X	ENSEMBL114_rn	exon	24448948	24449159	0.423992783237166	+	.	gene_id "ENSRNOG00000061262"; transcript_id "ENSRNOG00000061262_tx_177"; exon_id "X_24448948_24449159_+"; exonnum "55"; txlen "15303";
X	ENSEMBL114_rn	exon	24448948	24449159	0.413932613100056	+	.	gene_id "ENSRNOG00000061262"; transcript_id "ENSRNOG00000061262_tx_178"; exon_id "X_24448948_24449159_+"; exonnum "53"; txlen "15049";
X	ENSEMBL114_rn	exon	24448948	24449159	0.402556904820157	+	.	gene_id "ENSRNOG00000061262"; transcript_id "ENSRNOG00000061262_tx_179"; exon_id "X_24448948_24449159_+"; exonnum "53"; txlen "14398";
X	ENSEMBL114_rn	exon	24448948	24449159	13.4705705722107	+	.	gene_id "ENSRNOG00000061262"; transcript_id "ENSRNOG00000061262_tx_18"; exon_id "X_24448948_24449159_+"; exonnum "53"; txlen "14968";
X	ENSEMBL114_rn	exon	24448948	24449159	0.399282482360026	+	.	gene_id "ENSRNOG00000061262"; transcript_id "ENSRNOG00000061262_tx_180"; exon_id "X_24448948_24449159_+"; exonnum "52"; txlen "14575";
X	ENSEMBL114_rn	exon	24448948	24449159	0.385824132264107	+	.	gene_id "ENSRNOG00000061262"; transcript_id "ENSRNOG00000061262_tx_181"; exon_id "X_24448948_24449159_+"; exonnum "51"; txlen "14424";
X	ENSEMBL114_rn	exon	24448948	24449159	13.2745625561723	+	.	gene_id "ENSRNOG00000061262"; transcript_id "ENSRNOG00000061262_tx_19"; exon_id "X_24448948_24449159_+"; exonnum "54"; txlen "15076";
X	ENSEMBL114_rn	exon	24448948	24449159	17.8109357485118	+	.	gene_id "ENSRNOG00000061262"; transcript_id "ENSRNOG00000061262_tx_2"; exon_id "X_24448948_24449159_+"; exonnum "47"; txlen "13484";
X	ENSEMBL114_rn	exon	24448948	24449159	12.6973545273637	+	.	gene_id "ENSRNOG00000061262"; transcript_id "ENSRNOG00000061262_tx_20"; exon_id "X_24448948_24449159_+"; exonnum "53"; txlen "14848";
X	ENSEMBL114_rn	exon	24448948	24449159	12.4657234413515	+	.	gene_id "ENSRNOG00000061262"; transcript_id "ENSRNOG00000061262_tx_21"; exon_id "X_24448948_24449159_+"; exonnum "54"; txlen "15011";
X	ENSEMBL114_rn	exon	24448948	24449159	12.3401055381525	+	.	gene_id "ENSRNOG00000061262"; transcript_id "ENSRNOG00000061262_tx_22"; exon_id "X_24448948_24449159_+"; exonnum "53"; txlen "14783";
X	ENSEMBL114_rn	exon	24448948	24449159	12.3282147842993	+	.	gene_id "ENSRNOG00000061262"; transcript_id "ENSRNOG00000061262_tx_23"; exon_id "X_24448948_24449159_+"; exonnum "55"; txlen "15119";
X	ENSEMBL114_rn	exon	24448948	24449159	11.9736887678135	+	.	gene_id "ENSRNOG00000061262"; transcript_id "ENSRNOG00000061262_tx_24"; exon_id "X_24448948_24449159_+"; exonnum "54"; txlen "14891";
X	ENSEMBL114_rn	exon	24448948	24449159	11.8939559936021	+	.	gene_id "ENSRNOG00000061262"; transcript_id "ENSRNOG00000061262_tx_25"; exon_id "X_24448948_24449159_+"; exonnum "51"; txlen "14337";
X	ENSEMBL114_rn	exon	24448948	24449159	11.5911170334597	+	.	gene_id "ENSRNOG00000061262"; transcript_id "ENSRNOG00000061262_tx_26"; exon_id "X_24448948_24449159_+"; exonnum "50"; txlen "14109";
X	ENSEMBL114_rn	exon	24448948	24449159	10.9951820078276	+	.	gene_id "ENSRNOG00000061262"; transcript_id "ENSRNOG00000061262_tx_27"; exon_id "X_24448948_24449159_+"; exonnum "54"; txlen "15015";
X	ENSEMBL114_rn	exon	24448948	24449159	10.9315274569287	+	.	gene_id "ENSRNOG00000061262"; transcript_id "ENSRNOG00000061262_tx_28"; exon_id "X_24448948_24449159_+"; exonnum "55"; txlen "15123";
X	ENSEMBL114_rn	exon	24448948	24449159	10.7009919609671	+	.	gene_id "ENSRNOG00000061262"; transcript_id "ENSRNOG00000061262_tx_29"; exon_id "X_24448948_24449159_+"; exonnum "52"; txlen "14445";
X	ENSEMBL114_rn	exon	24448948	24449159	17.4667177765963	+	.	gene_id "ENSRNOG00000061262"; transcript_id "ENSRNOG00000061262_tx_3"; exon_id "X_24448948_24449159_+"; exonnum "48"; txlen "14114";
X	ENSEMBL114_rn	exon	24448948	24449159	10.6977294826572	+	.	gene_id "ENSRNOG00000061262"; transcript_id "ENSRNOG00000061262_tx_30"; exon_id "X_24448948_24449159_+"; exonnum "53"; txlen "14562";
X	ENSEMBL114_rn	exon	24448948	24449159	10.688509250283	+	.	gene_id "ENSRNOG00000061262"; transcript_id "ENSRNOG00000061262_tx_31"; exon_id "X_24448948_24449159_+"; exonnum "52"; txlen "14334";
X	ENSEMBL114_rn	exon	24448948	24449159	10.644423122884	+	.	gene_id "ENSRNOG00000061262"; transcript_id "ENSRNOG00000061262_tx_32"; exon_id "X_24448948_24449159_+"; exonnum "53"; txlen "14787";
X	ENSEMBL114_rn	exon	24448948	24449159	10.350985185057	+	.	gene_id "ENSRNOG00000061262"; transcript_id "ENSRNOG00000061262_tx_33"; exon_id "X_24448948_24449159_+"; exonnum "54"; txlen "14895";
X	ENSEMBL114_rn	exon	24448948	24449159	9.6361816744722	+	.	gene_id "ENSRNOG00000061262"; transcript_id "ENSRNOG00000061262_tx_34"; exon_id "X_24448948_24449159_+"; exonnum "54"; txlen "14670";
X	ENSEMBL114_rn	exon	24448948	24449159	9.20976546239174	+	.	gene_id "ENSRNOG00000061262"; transcript_id "ENSRNOG00000061262_tx_35"; exon_id "X_24448948_24449159_+"; exonnum "54"; txlen "14609";
X	ENSEMBL114_rn	exon	24448948	24449159	9.1525499112553	+	.	gene_id "ENSRNOG00000061262"; transcript_id "ENSRNOG00000061262_tx_36"; exon_id "X_24448948_24449159_+"; exonnum "53"; txlen "14442";
X	ENSEMBL114_rn	exon	24448948	24449159	9.1204789988273	+	.	gene_id "ENSRNOG00000061262"; transcript_id "ENSRNOG00000061262_tx_37"; exon_id "X_24448948_24449159_+"; exonnum "53"; txlen "14381";
X	ENSEMBL114_rn	exon	24448948	24449159	9.06017469412204	+	.	gene_id "ENSRNOG00000061262"; transcript_id "ENSRNOG00000061262_tx_38"; exon_id "X_24448948_24449159_+"; exonnum "53"; txlen "14566";
X	ENSEMBL114_rn	exon	24448948	24449159	8.69718188242856	+	.	gene_id "ENSRNOG00000061262"; transcript_id "ENSRNOG00000061262_tx_39"; exon_id "X_24448948_24449159_+"; exonnum "51"; txlen "14217";
X	ENSEMBL114_rn	exon	24448948	24449159	17.3235848651316	+	.	gene_id "ENSRNOG00000061262"; transcript_id "ENSRNOG00000061262_tx_4"; exon_id "X_24448948_24449159_+"; exonnum "48"; txlen "13712";
X	ENSEMBL114_rn	exon	24448948	24449159	8.41429541385188	+	.	gene_id "ENSRNOG00000061262"; transcript_id "ENSRNOG00000061262_tx_40"; exon_id "X_24448948_24449159_+"; exonnum "55"; txlen "14717";
X	ENSEMBL114_rn	exon	24448948	24449159	8.38802957563815	+	.	gene_id "ENSRNOG00000061262"; transcript_id "ENSRNOG00000061262_tx_41"; exon_id "X_24448948_24449159_+"; exonnum "54"; txlen "14489";
X	ENSEMBL114_rn	exon	24448948	24449159	8.33574573800662	+	.	gene_id "ENSRNOG00000061262"; transcript_id "ENSRNOG00000061262_tx_42"; exon_id "X_24448948_24449159_+"; exonnum "52"; txlen "14338";
X	ENSEMBL114_rn	exon	24448948	24449159	8.14033753420617	+	.	gene_id "ENSRNOG00000061262"; transcript_id "ENSRNOG00000061262_tx_43"; exon_id "X_24448948_24449159_+"; exonnum "48"; txlen "14099";
X	ENSEMBL114_rn	exon	24448948	24449159	8.14033753420617	+	.	gene_id "ENSRNOG00000061262"; transcript_id "ENSRNOG00000061262_tx_44"; exon_id "X_24448948_24449159_+"; exonnum "48"; txlen "13697";
X	ENSEMBL114_rn	exon	24448948	24449159	8.12921419994192	+	.	gene_id "ENSRNOG00000061262"; transcript_id "ENSRNOG00000061262_tx_45"; exon_id "X_24448948_24449159_+"; exonnum "49"; txlen "14327";
X	ENSEMBL114_rn	exon	24448948	24449159	8.11156089829333	+	.	gene_id "ENSRNOG00000061262"; transcript_id "ENSRNOG00000061262_tx_46"; exon_id "X_24448948_24449159_+"; exonnum "53"; txlen "14446";
X	ENSEMBL114_rn	exon	24448948	24449159	7.99564587561929	+	.	gene_id "ENSRNOG00000061262"; transcript_id "ENSRNOG00000061262_tx_47"; exon_id "X_24448948_24449159_+"; exonnum "54"; txlen "14613";
X	ENSEMBL114_rn	exon	24448948	24449159	7.97322771055276	+	.	gene_id "ENSRNOG00000061262"; transcript_id "ENSRNOG00000061262_tx_48"; exon_id "X_24448948_24449159_+"; exonnum "54"; txlen "14674";
X	ENSEMBL114_rn	exon	24448948	24449159	7.6869878752479	+	.	gene_id "ENSRNOG00000061262"; transcript_id "ENSRNOG00000061262_tx_49"; exon_id "X_24448948_24449159_+"; exonnum "49"; txlen "13925";
X	ENSEMBL114_rn	exon	24448948	24449159	17.0619707804202	+	.	gene_id "ENSRNOG00000061262"; transcript_id "ENSRNOG00000061262_tx_5"; exon_id "X_24448948_24449159_+"; exonnum "51"; txlen "14739";
X	ENSEMBL114_rn	exon	24448948	24449159	7.57125770530769	+	.	gene_id "ENSRNOG00000061262"; transcript_id "ENSRNOG00000061262_tx_50"; exon_id "X_24448948_24449159_+"; exonnum "49"; txlen "14207";
X	ENSEMBL114_rn	exon	24448948	24449159	7.34360245922778	+	.	gene_id "ENSRNOG00000061262"; transcript_id "ENSRNOG00000061262_tx_51"; exon_id "X_24448948_24449159_+"; exonnum "53"; txlen "14385";
X	ENSEMBL114_rn	exon	24448948	24449159	7.24866103045205	+	.	gene_id "ENSRNOG00000061262"; transcript_id "ENSRNOG00000061262_tx_52"; exon_id "X_24448948_24449159_+"; exonnum "49"; txlen "13805";
X	ENSEMBL114_rn	exon	24448948	24449159	7.20619151234776	+	.	gene_id "ENSRNOG00000061262"; transcript_id "ENSRNOG00000061262_tx_53"; exon_id "X_24448948_24449159_+"; exonnum "50"; txlen "14435";
X	ENSEMBL114_rn	exon	24448948	24449159	6.95194682464523	+	.	gene_id "ENSRNOG00000061262"; transcript_id "ENSRNOG00000061262_tx_54"; exon_id "X_24448948_24449159_+"; exonnum "50"; txlen "14033";
X	ENSEMBL114_rn	exon	24448948	24449159	6.94507774648369	+	.	gene_id "ENSRNOG00000061262"; transcript_id "ENSRNOG00000061262_tx_55"; exon_id "X_24448948_24449159_+"; exonnum "55"; txlen "14721";
X	ENSEMBL114_rn	exon	24448948	24449159	6.66172324929375	+	.	gene_id "ENSRNOG00000061262"; transcript_id "ENSRNOG00000061262_tx_56"; exon_id "X_24448948_24449159_+"; exonnum "51"; txlen "14846";
X	ENSEMBL114_rn	exon	24448948	24449159	6.6601586062315	+	.	gene_id "ENSRNOG00000061262"; transcript_id "ENSRNOG00000061262_tx_57"; exon_id "X_24448948_24449159_+"; exonnum "54"; txlen "14493";
X	ENSEMBL114_rn	exon	24448948	24449159	6.09436538789888	+	.	gene_id "ENSRNOG00000061262"; transcript_id "ENSRNOG00000061262_tx_58"; exon_id "X_24448948_24449159_+"; exonnum "50"; txlen "14618";
X	ENSEMBL114_rn	exon	24448948	24449159	4.97160258608019	+	.	gene_id "ENSRNOG00000061262"; transcript_id "ENSRNOG00000061262_tx_59"; exon_id "X_24448948_24449159_+"; exonnum "52"; txlen "14954";
X	ENSEMBL114_rn	exon	24448948	24449159	16.7736199800577	+	.	gene_id "ENSRNOG00000061262"; transcript_id "ENSRNOG00000061262_tx_6"; exon_id "X_24448948_24449159_+"; exonnum "50"; txlen "14511";
X	ENSEMBL114_rn	exon	24448948	24449159	4.85478501791185	+	.	gene_id "ENSRNOG00000061262"; transcript_id "ENSRNOG00000061262_tx_60"; exon_id "X_24448948_24449159_+"; exonnum "55"; txlen "15226";
X	ENSEMBL114_rn	exon	24448948	24449159	4.8389264752934	+	.	gene_id "ENSRNOG00000061262"; transcript_id "ENSRNOG00000061262_tx_61"; exon_id "X_24448948_24449159_+"; exonnum "55"; txlen "15230";
X	ENSEMBL114_rn	exon	24448948	24449159	4.73803493423286	+	.	gene_id "ENSRNOG00000061262"; transcript_id "ENSRNOG00000061262_tx_62"; exon_id "X_24448948_24449159_+"; exonnum "53"; txlen "15071";
X	ENSEMBL114_rn	exon	24448948	24449159	4.24215770383438	+	.	gene_id "ENSRNOG00000061262"; transcript_id "ENSRNOG00000061262_tx_63"; exon_id "X_24448948_24449159_+"; exonnum "53"; txlen "15075";
X	ENSEMBL114_rn	exon	24448948	24449159	4.16521418994661	+	.	gene_id "ENSRNOG00000061262"; transcript_id "ENSRNOG00000061262_tx_64"; exon_id "X_24448948_24449159_+"; exonnum "51"; txlen "14726";
X	ENSEMBL114_rn	exon	24448948	24449159	4.08420513425041	+	.	gene_id "ENSRNOG00000061262"; transcript_id "ENSRNOG00000061262_tx_65"; exon_id "X_24448948_24449159_+"; exonnum "54"; txlen "15179";
X	ENSEMBL114_rn	exon	24448948	24449159	4.07885507119468	+	.	gene_id "ENSRNOG00000061262"; transcript_id "ENSRNOG00000061262_tx_66"; exon_id "X_24448948_24449159_+"; exonnum "52"; txlen "14843";
X	ENSEMBL114_rn	exon	24448948	24449159	3.85410744910509	+	.	gene_id "ENSRNOG00000061262"; transcript_id "ENSRNOG00000061262_tx_67"; exon_id "X_24448948_24449159_+"; exonnum "54"; txlen "15118";
X	ENSEMBL114_rn	exon	24448948	24449159	3.7882288110604	+	.	gene_id "ENSRNOG00000061262"; transcript_id "ENSRNOG00000061262_tx_68"; exon_id "X_24448948_24449159_+"; exonnum "54"; txlen "15183";
X	ENSEMBL114_rn	exon	24448948	24449159	3.75201705053707	+	.	gene_id "ENSRNOG00000061262"; transcript_id "ENSRNOG00000061262_tx_69"; exon_id "X_24448948_24449159_+"; exonnum "51"; txlen "14444";
X	ENSEMBL114_rn	exon	24448948	24449159	16.741495301168	+	.	gene_id "ENSRNOG00000061262"; transcript_id "ENSRNOG00000061262_tx_7"; exon_id "X_24448948_24449159_+"; exonnum "48"; txlen "13994";
X	ENSEMBL114_rn	exon	24448948	24449159	3.59327598571943	+	.	gene_id "ENSRNOG00000061262"; transcript_id "ENSRNOG00000061262_tx_70"; exon_id "X_24448948_24449159_+"; exonnum "52"; txlen "14847";
X	ENSEMBL114_rn	exon	24448948	24449159	3.15434579719654	+	.	gene_id "ENSRNOG00000061262"; transcript_id "ENSRNOG00000061262_tx_71"; exon_id "X_24448948_24449159_+"; exonnum "50"; txlen "14412";
X	ENSEMBL114_rn	exon	24448948	24449159	3.15434579719654	+	.	gene_id "ENSRNOG00000061262"; transcript_id "ENSRNOG00000061262_tx_72"; exon_id "X_24448948_24449159_+"; exonnum "51"; txlen "14640";
X	ENSEMBL114_rn	exon	24448948	24449159	3.12804770312131	+	.	gene_id "ENSRNOG00000061262"; transcript_id "ENSRNOG00000061262_tx_73"; exon_id "X_24448948_24449159_+"; exonnum "50"; txlen "14216";
X	ENSEMBL114_rn	exon	24448948	24449159	3.12121937640012	+	.	gene_id "ENSRNOG00000061262"; transcript_id "ENSRNOG00000061262_tx_74"; exon_id "X_24448948_24449159_+"; exonnum "54"; txlen "15122";
X	ENSEMBL114_rn	exon	24448948	24449159	3.11472008002285	+	.	gene_id "ENSRNOG00000061262"; transcript_id "ENSRNOG00000061262_tx_75"; exon_id "X_24448948_24449159_+"; exonnum "53"; txlen "14890";
X	ENSEMBL114_rn	exon	24448948	24449159	2.90802971861673	+	.	gene_id "ENSRNOG00000061262"; transcript_id "ENSRNOG00000061262_tx_76"; exon_id "X_24448948_24449159_+"; exonnum "52"; txlen "14637";
X	ENSEMBL114_rn	exon	24448948	24449159	2.89720989503495	+	.	gene_id "ENSRNOG00000061262"; transcript_id "ENSRNOG00000061262_tx_77"; exon_id "X_24448948_24449159_+"; exonnum "53"; txlen "14951";
X	ENSEMBL114_rn	exon	24448948	24449159	2.85277493858245	+	.	gene_id "ENSRNOG00000061262"; transcript_id "ENSRNOG00000061262_tx_78"; exon_id "X_24448948_24449159_+"; exonnum "53"; txlen "14894";
X	ENSEMBL114_rn	exon	24448948	24449159	2.62414434157854	+	.	gene_id "ENSRNOG00000061262"; transcript_id "ENSRNOG00000061262_tx_79"; exon_id "X_24448948_24449159_+"; exonnum "53"; txlen "14865";
X	ENSEMBL114_rn	exon	24448948	24449159	16.6130462311298	+	.	gene_id "ENSRNOG00000061262"; transcript_id "ENSRNOG00000061262_tx_8"; exon_id "X_24448948_24449159_+"; exonnum "48"; txlen "13592";
X	ENSEMBL114_rn	exon	24448948	24449159	2.43274358089887	+	.	gene_id "ENSRNOG00000061262"; transcript_id "ENSRNOG00000061262_tx_80"; exon_id "X_24448948_24449159_+"; exonnum "53"; txlen "14955";
X	ENSEMBL114_rn	exon	24448948	24449159	2.41905702205722	+	.	gene_id "ENSRNOG00000061262"; transcript_id "ENSRNOG00000061262_tx_81"; exon_id "X_24448948_24449159_+"; exonnum "52"; txlen "14552";
X	ENSEMBL114_rn	exon	24448948	24449159	2.35653092763384	+	.	gene_id "ENSRNOG00000061262"; transcript_id "ENSRNOG00000061262_tx_82"; exon_id "X_24448948_24449159_+"; exonnum "53"; txlen "14669";
X	ENSEMBL114_rn	exon	24448948	24449159	2.34255646097253	+	.	gene_id "ENSRNOG00000061262"; transcript_id "ENSRNOG00000061262_tx_83"; exon_id "X_24448948_24449159_+"; exonnum "54"; txlen "14998";
X	ENSEMBL114_rn	exon	24448948	24449159	2.32640137469548	+	.	gene_id "ENSRNOG00000061262"; transcript_id "ENSRNOG00000061262_tx_84"; exon_id "X_24448948_24449159_+"; exonnum "54"; txlen "14716";
X	ENSEMBL114_rn	exon	24448948	24449159	2.27220531689836	+	.	gene_id "ENSRNOG00000061262"; transcript_id "ENSRNOG00000061262_tx_85"; exon_id "X_24448948_24449159_+"; exonnum "53"; txlen "14673";
X	ENSEMBL114_rn	exon	24448948	24449159	2.2229482371376	+	.	gene_id "ENSRNOG00000061262"; transcript_id "ENSRNOG00000061262_tx_86"; exon_id "X_24448948_24449159_+"; exonnum "54"; txlen "14973";
X	ENSEMBL114_rn	exon	24448948	24449159	2.17223032853909	+	.	gene_id "ENSRNOG00000061262"; transcript_id "ENSRNOG00000061262_tx_87"; exon_id "X_24448948_24449159_+"; exonnum "50"; txlen "14354";
X	ENSEMBL114_rn	exon	24448948	24449159	2.12008933649802	+	.	gene_id "ENSRNOG00000061262"; transcript_id "ENSRNOG00000061262_tx_88"; exon_id "X_24448948_24449159_+"; exonnum "52"; txlen "14748";
X	ENSEMBL114_rn	exon	24448948	24449159	2.11019517224578	+	.	gene_id "ENSRNOG00000061262"; transcript_id "ENSRNOG00000061262_tx_89"; exon_id "X_24448948_24449159_+"; exonnum "49"; txlen "14126";
X	ENSEMBL114_rn	exon	24448948	24449159	16.2774526614292	+	.	gene_id "ENSRNOG00000061262"; transcript_id "ENSRNOG00000061262_tx_9"; exon_id "X_24448948_24449159_+"; exonnum "49"; txlen "14222";
X	ENSEMBL114_rn	exon	24448948	24449159	2.07510754230256	+	.	gene_id "ENSRNOG00000061262"; transcript_id "ENSRNOG00000061262_tx_90"; exon_id "X_24448948_24449159_+"; exonnum "52"; txlen "14641";
X	ENSEMBL114_rn	exon	24448948	24449159	2.04872643008798	+	.	gene_id "ENSRNOG00000061262"; transcript_id "ENSRNOG00000061262_tx_91"; exon_id "X_24448948_24449159_+"; exonnum "50"; txlen "14461";
X	ENSEMBL114_rn	exon	24448948	24449159	2.00554220210138	+	.	gene_id "ENSRNOG00000061262"; transcript_id "ENSRNOG00000061262_tx_92"; exon_id "X_24448948_24449159_+"; exonnum "53"; txlen "14684";
X	ENSEMBL114_rn	exon	24448948	24449159	1.99711564837871	+	.	gene_id "ENSRNOG00000061262"; transcript_id "ENSRNOG00000061262_tx_93"; exon_id "X_24448948_24449159_+"; exonnum "53"; txlen "14745";
X	ENSEMBL114_rn	exon	24448948	24449159	1.94097824402144	+	.	gene_id "ENSRNOG00000061262"; transcript_id "ENSRNOG00000061262_tx_94"; exon_id "X_24448948_24449159_+"; exonnum "49"; txlen "14233";
X	ENSEMBL114_rn	exon	24448948	24449159	1.92711284533709	+	.	gene_id "ENSRNOG00000061262"; transcript_id "ENSRNOG00000061262_tx_95"; exon_id "X_24448948_24449159_+"; exonnum "53"; txlen "14869";
X	ENSEMBL114_rn	exon	24448948	24449159	1.85859554157798	+	.	gene_id "ENSRNOG00000061262"; transcript_id "ENSRNOG00000061262_tx_96"; exon_id "X_24448948_24449159_+"; exonnum "54"; txlen "14912";
X	ENSEMBL114_rn	exon	24448948	24449159	1.83258360305987	+	.	gene_id "ENSRNOG00000061262"; transcript_id "ENSRNOG00000061262_tx_97"; exon_id "X_24448948_24449159_+"; exonnum "52"; txlen "14441";
X	ENSEMBL114_rn	exon	24448948	24449159	1.82480959263566	+	.	gene_id "ENSRNOG00000061262"; transcript_id "ENSRNOG00000061262_tx_98"; exon_id "X_24448948_24449159_+"; exonnum "51"; txlen "14520";
X	ENSEMBL114_rn	exon	24448948	24449159	1.79375434407969	+	.	gene_id "ENSRNOG00000061262"; transcript_id "ENSRNOG00000061262_tx_99"; exon_id "X_24448948_24449159_+"; exonnum "52"; txlen "14445";
X	ensembl	exon	24449516	24449698	0	+	.	gene_id "ENSRNOG00000061262"; gene_version "3"; transcript_id "ENSRNOT00000081037"; transcript_version "3"; exon_number "44"; gene_name "Huwe1"; gene_source "ensembl"; gene_biotype "protein_coding"; transcript_name "Huwe1-201"; transcript_source "ensembl"; transcript_biotype "protein_coding"; exon_id "ENSRNOE00000543805"; exon_version "1";
X	ensembl	CDS	24449516	24449698	0	+	1	gene_id "ENSRNOG00000061262"; gene_version "3"; transcript_id "ENSRNOT00000081037"; transcript_version "3"; exon_number "44"; gene_name "Huwe1"; gene_source "ensembl"; gene_biotype "protein_coding"; transcript_name "Huwe1-201"; transcript_source "ensembl"; transcript_biotype "protein_coding"; protein_id "ENSRNOP00000069644"; protein_version "3";
X	ensembl	exon	24449516	24449698	0	+	.	gene_id "ENSRNOG00000061262"; gene_version "3"; transcript_id "ENSRNOT00000142703"; transcript_version "1"; exon_number "47"; gene_name "Huwe1"; gene_source "ensembl"; gene_biotype "protein_coding"; transcript_name "Huwe1-205"; transcript_source "ensembl"; transcript_biotype "protein_coding"; exon_id "ENSRNOE00000543805"; exon_version "1"; tag "Ensembl_canonical";
X	ensembl	CDS	24449516	24449698	0	+	1	gene_id "ENSRNOG00000061262"; gene_version "3"; transcript_id "ENSRNOT00000142703"; transcript_version "1"; exon_number "47"; gene_name "Huwe1"; gene_source "ensembl"; gene_biotype "protein_coding"; transcript_name "Huwe1-205"; transcript_source "ensembl"; transcript_biotype "protein_coding"; protein_id "ENSRNOP00000111830"; protein_version "1"; tag "Ensembl_canonical";
X	ensembl	exon	24449516	24449698	0	+	.	gene_id "ENSRNOG00000061262"; gene_version "3"; transcript_id "ENSRNOT00000098599"; transcript_version "2"; exon_number "49"; gene_name "Huwe1"; gene_source "ensembl"; gene_biotype "protein_coding"; transcript_name "Huwe1-203"; transcript_source "ensembl"; transcript_biotype "protein_coding"; exon_id "ENSRNOE00000543805"; exon_version "1";
X	ensembl	CDS	24449516	24449698	0	+	1	gene_id "ENSRNOG00000061262"; gene_version "3"; transcript_id "ENSRNOT00000098599"; transcript_version "2"; exon_number "49"; gene_name "Huwe1"; gene_source "ensembl"; gene_biotype "protein_coding"; transcript_name "Huwe1-203"; transcript_source "ensembl"; transcript_biotype "protein_coding"; protein_id "ENSRNOP00000095129"; protein_version "1";
X	ensembl	exon	24449516	24449698	0	+	.	gene_id "ENSRNOG00000061262"; gene_version "3"; transcript_id "ENSRNOT00000109386"; transcript_version "2"; exon_number "48"; gene_name "Huwe1"; gene_source "ensembl"; gene_biotype "protein_coding"; transcript_name "Huwe1-204"; transcript_source "ensembl"; transcript_biotype "protein_coding"; exon_id "ENSRNOE00000543805"; exon_version "1";
X	ensembl	CDS	24449516	24449698	0	+	1	gene_id "ENSRNOG00000061262"; gene_version "3"; transcript_id "ENSRNOT00000109386"; transcript_version "2"; exon_number "48"; gene_name "Huwe1"; gene_source "ensembl"; gene_biotype "protein_coding"; transcript_name "Huwe1-204"; transcript_source "ensembl"; transcript_biotype "protein_coding"; protein_id "ENSRNOP00000088915"; protein_version "1";
X	ensembl	exon	24449516	24449698	0	+	.	gene_id "ENSRNOG00000061262"; gene_version "3"; transcript_id "ENSRNOT00000090890"; transcript_version "3"; exon_number "48"; gene_name "Huwe1"; gene_source "ensembl"; gene_biotype "protein_coding"; transcript_name "Huwe1-202"; transcript_source "ensembl"; transcript_biotype "protein_coding"; exon_id "ENSRNOE00000543805"; exon_version "1";
X	ensembl	CDS	24449516	24449698	0	+	1	gene_id "ENSRNOG00000061262"; gene_version "3"; transcript_id "ENSRNOT00000090890"; transcript_version "3"; exon_number "48"; gene_name "Huwe1"; gene_source "ensembl"; gene_biotype "protein_coding"; transcript_name "Huwe1-202"; transcript_source "ensembl"; transcript_biotype "protein_coding"; protein_id "ENSRNOP00000071818"; protein_version "3";
X	ENSEMBL114_rn	exon	24449516	24449698	18.0825177300146	+	.	gene_id "ENSRNOG00000061262"; transcript_id "ENSRNOG00000061262_tx_1"; exon_id "X_24449516_24449698_+"; exonnum "48"; txlen "13886";
X	ENSEMBL114_rn	exon	24449516	24449698	16.2774526614292	+	.	gene_id "ENSRNOG00000061262"; transcript_id "ENSRNOG00000061262_tx_10"; exon_id "X_24449516_24449698_+"; exonnum "50"; txlen "13820";
X	ENSEMBL114_rn	exon	24449516	24449698	1.68474866932805	+	.	gene_id "ENSRNOG00000061262"; transcript_id "ENSRNOG00000061262_tx_100"; exon_id "X_24449516_24449698_+"; exonnum "55"; txlen "14916";
X	ENSEMBL114_rn	exon	24449516	24449698	1.66596825095082	+	.	gene_id "ENSRNOG00000061262"; transcript_id "ENSRNOG00000061262_tx_101"; exon_id "X_24449516_24449698_+"; exonnum "55"; txlen "15002";
X	ENSEMBL114_rn	exon	24449516	24449698	1.63264471102604	+	.	gene_id "ENSRNOG00000061262"; transcript_id "ENSRNOG00000061262_tx_102"; exon_id "X_24449516_24449698_+"; exonnum "54"; txlen "14488";
X	ENSEMBL114_rn	exon	24449516	24449698	1.61452589864839	+	.	gene_id "ENSRNOG00000061262"; transcript_id "ENSRNOG00000061262_tx_103"; exon_id "X_24449516_24449698_+"; exonnum "55"; txlen "14720";
X	ENSEMBL114_rn	exon	24449516	24449698	1.53894286287329	+	.	gene_id "ENSRNOG00000061262"; transcript_id "ENSRNOG00000061262_tx_104"; exon_id "X_24449516_24449698_+"; exonnum "54"; txlen "14920";
X	ENSEMBL114_rn	exon	24449516	24449698	1.53631468650454	+	.	gene_id "ENSRNOG00000061262"; transcript_id "ENSRNOG00000061262_tx_105"; exon_id "X_24449516_24449698_+"; exonnum "55"; txlen "14777";
X	ENSEMBL114_rn	exon	24449516	24449698	1.4890156402905	+	.	gene_id "ENSRNOG00000061262"; transcript_id "ENSRNOG00000061262_tx_106"; exon_id "X_24449516_24449698_+"; exonnum "51"; txlen "14059";
X	ENSEMBL114_rn	exon	24449516	24449698	1.46826764815728	+	.	gene_id "ENSRNOG00000061262"; transcript_id "ENSRNOG00000061262_tx_107"; exon_id "X_24449516_24449698_+"; exonnum "51"; txlen "14718";
X	ENSEMBL114_rn	exon	24449516	24449698	1.45092516966894	+	.	gene_id "ENSRNOG00000061262"; transcript_id "ENSRNOG00000061262_tx_108"; exon_id "X_24449516_24449698_+"; exonnum "50"; txlen "14490";
X	ENSEMBL114_rn	exon	24449516	24449698	1.41812920909548	+	.	gene_id "ENSRNOG00000061262"; transcript_id "ENSRNOG00000061262_tx_109"; exon_id "X_24449516_24449698_+"; exonnum "55"; txlen "14977";
X	ENSEMBL114_rn	exon	24449516	24449698	15.9375179758131	+	.	gene_id "ENSRNOG00000061262"; transcript_id "ENSRNOG00000061262_tx_11"; exon_id "X_24449516_24449698_+"; exonnum "53"; txlen "14847";
X	ENSEMBL114_rn	exon	24449516	24449698	1.40245507183815	+	.	gene_id "ENSRNOG00000061262"; transcript_id "ENSRNOG00000061262_tx_110"; exon_id "X_24449516_24449698_+"; exonnum "50"; txlen "13831";
X	ENSEMBL114_rn	exon	24449516	24449698	1.39773882470585	+	.	gene_id "ENSRNOG00000061262"; transcript_id "ENSRNOG00000061262_tx_111"; exon_id "X_24449516_24449698_+"; exonnum "56"; txlen "15020";
X	ENSEMBL114_rn	exon	24449516	24449698	1.39478135988465	+	.	gene_id "ENSRNOG00000061262"; transcript_id "ENSRNOG00000061262_tx_112"; exon_id "X_24449516_24449698_+"; exonnum "55"; txlen "14792";
X	ENSEMBL114_rn	exon	24449516	24449698	1.38990076064334	+	.	gene_id "ENSRNOG00000061262"; transcript_id "ENSRNOG00000061262_tx_113"; exon_id "X_24449516_24449698_+"; exonnum "52"; txlen "14324";
X	ENSEMBL114_rn	exon	24449516	24449698	1.38497428320938	+	.	gene_id "ENSRNOG00000061262"; transcript_id "ENSRNOG00000061262_tx_114"; exon_id "X_24449516_24449698_+"; exonnum "52"; txlen "14569";
X	ENSEMBL114_rn	exon	24449516	24449698	1.36382076150603	+	.	gene_id "ENSRNOG00000061262"; transcript_id "ENSRNOG00000061262_tx_115"; exon_id "X_24449516_24449698_+"; exonnum "55"; txlen "14781";
X	ENSEMBL114_rn	exon	24449516	24449698	1.33494069194171	+	.	gene_id "ENSRNOG00000061262"; transcript_id "ENSRNOG00000061262_tx_116"; exon_id "X_24449516_24449698_+"; exonnum "53"; txlen "14692";
X	ENSEMBL114_rn	exon	24449516	24449698	1.30038217093244	+	.	gene_id "ENSRNOG00000061262"; transcript_id "ENSRNOG00000061262_tx_117"; exon_id "X_24449516_24449698_+"; exonnum "56"; txlen "15024";
X	ENSEMBL114_rn	exon	24449516	24449698	1.29698126790259	+	.	gene_id "ENSRNOG00000061262"; transcript_id "ENSRNOG00000061262_tx_118"; exon_id "X_24449516_24449698_+"; exonnum "54"; txlen "14688";
X	ENSEMBL114_rn	exon	24449516	24449698	1.28929137508507	+	.	gene_id "ENSRNOG00000061262"; transcript_id "ENSRNOG00000061262_tx_119"; exon_id "X_24449516_24449698_+"; exonnum "54"; txlen "14492";
X	ENSEMBL114_rn	exon	24449516	24449698	15.7515947838836	+	.	gene_id "ENSRNOG00000061262"; transcript_id "ENSRNOG00000061262_tx_12"; exon_id "X_24449516_24449698_+"; exonnum "52"; txlen "14619";
X	ENSEMBL114_rn	exon	24449516	24449698	1.22745306999971	+	.	gene_id "ENSRNOG00000061262"; transcript_id "ENSRNOG00000061262_tx_120"; exon_id "X_24449516_24449698_+"; exonnum "54"; txlen "14916";
X	ENSEMBL114_rn	exon	24449516	24449698	1.21053093731367	+	.	gene_id "ENSRNOG00000061262"; transcript_id "ENSRNOG00000061262_tx_121"; exon_id "X_24449516_24449698_+"; exonnum "51"; txlen "14341";
X	ENSEMBL114_rn	exon	24449516	24449698	1.20897028170319	+	.	gene_id "ENSRNOG00000061262"; transcript_id "ENSRNOG00000061262_tx_122"; exon_id "X_24449516_24449698_+"; exonnum "54"; txlen "14749";
X	ENSEMBL114_rn	exon	24449516	24449698	1.12945391701215	+	.	gene_id "ENSRNOG00000061262"; transcript_id "ENSRNOG00000061262_tx_123"; exon_id "X_24449516_24449698_+"; exonnum "53"; txlen "14688";
X	ENSEMBL114_rn	exon	24449516	24449698	1.08746760469256	+	.	gene_id "ENSRNOG00000061262"; transcript_id "ENSRNOG00000061262_tx_124"; exon_id "X_24449516_24449698_+"; exonnum "56"; txlen "14824";
X	ENSEMBL114_rn	exon	24449516	24449698	1.07736281108937	+	.	gene_id "ENSRNOG00000061262"; transcript_id "ENSRNOG00000061262_tx_126"; exon_id "X_24449516_24449698_+"; exonnum "51"; txlen "14234";
X	ENSEMBL114_rn	exon	24449516	24449698	1.07341242521646	+	.	gene_id "ENSRNOG00000061262"; transcript_id "ENSRNOG00000061262_tx_127"; exon_id "X_24449516_24449698_+"; exonnum "54"; txlen "14549";
X	ENSEMBL114_rn	exon	24449516	24449698	1.02509438284135	+	.	gene_id "ENSRNOG00000061262"; transcript_id "ENSRNOG00000061262_tx_128"; exon_id "X_24449516_24449698_+"; exonnum "55"; txlen "15028";
X	ENSEMBL114_rn	exon	24449516	24449698	1.00983252752966	+	.	gene_id "ENSRNOG00000061262"; transcript_id "ENSRNOG00000061262_tx_129"; exon_id "X_24449516_24449698_+"; exonnum "55"; txlen "14796";
X	ENSEMBL114_rn	exon	24449516	24449698	15.676487642737	+	.	gene_id "ENSRNOG00000061262"; transcript_id "ENSRNOG00000061262_tx_13"; exon_id "X_24449516_24449698_+"; exonnum "54"; txlen "14964";
X	ENSEMBL114_rn	exon	24449516	24449698	0.975382959357123	+	.	gene_id "ENSRNOG00000061262"; transcript_id "ENSRNOG00000061262_tx_130"; exon_id "X_24449516_24449698_+"; exonnum "50"; txlen "13724";
X	ENSEMBL114_rn	exon	24449516	24449698	0.975382959357123	+	.	gene_id "ENSRNOG00000061262"; transcript_id "ENSRNOG00000061262_tx_131"; exon_id "X_24449516_24449698_+"; exonnum "51"; txlen "13952";
X	ENSEMBL114_rn	exon	24449516	24449698	0.971101132648198	+	.	gene_id "ENSRNOG00000061262"; transcript_id "ENSRNOG00000061262_tx_132"; exon_id "X_24449516_24449698_+"; exonnum "51"; txlen "14457";
X	ENSEMBL114_rn	exon	24449516	24449698	0.960040732370348	+	.	gene_id "ENSRNOG00000061262"; transcript_id "ENSRNOG00000061262_tx_133"; exon_id "X_24449516_24449698_+"; exonnum "51"; txlen "14611";
X	ENSEMBL114_rn	exon	24449516	24449698	0.877290333269463	+	.	gene_id "ENSRNOG00000061262"; transcript_id "ENSRNOG00000061262_tx_134"; exon_id "X_24449516_24449698_+"; exonnum "52"; txlen "14462";
X	ENSEMBL114_rn	exon	24449516	24449698	0.875166521995547	+	.	gene_id "ENSRNOG00000061262"; transcript_id "ENSRNOG00000061262_tx_135"; exon_id "X_24449516_24449698_+"; exonnum "51"; txlen "14316";
X	ENSEMBL114_rn	exon	24449516	24449698	0.865999155116631	+	.	gene_id "ENSRNOG00000061262"; transcript_id "ENSRNOG00000061262_tx_136"; exon_id "X_24449516_24449698_+"; exonnum "55"; txlen "14596";
X	ENSEMBL114_rn	exon	24449516	24449698	0.855317932051619	+	.	gene_id "ENSRNOG00000061262"; transcript_id "ENSRNOG00000061262_tx_137"; exon_id "X_24449516_24449698_+"; exonnum "50"; txlen "14383";
X	ENSEMBL114_rn	exon	24449516	24449698	0.823342316278663	+	.	gene_id "ENSRNOG00000061262"; transcript_id "ENSRNOG00000061262_tx_138"; exon_id "X_24449516_24449698_+"; exonnum "52"; txlen "14826";
X	ENSEMBL114_rn	exon	24449516	24449698	0.819187056494042	+	.	gene_id "ENSRNOG00000061262"; transcript_id "ENSRNOG00000061262_tx_139"; exon_id "X_24449516_24449698_+"; exonnum "50"; txlen "14088";
X	ENSEMBL114_rn	exon	24449516	24449698	15.5610888094801	+	.	gene_id "ENSRNOG00000061262"; transcript_id "ENSRNOG00000061262_tx_14"; exon_id "X_24449516_24449698_+"; exonnum "53"; txlen "14736";
X	ENSEMBL114_rn	exon	24449516	24449698	0.788694869744323	+	.	gene_id "ENSRNOG00000061262"; transcript_id "ENSRNOG00000061262_tx_141"; exon_id "X_24449516_24449698_+"; exonnum "56"; txlen "14828";
X	ENSEMBL114_rn	exon	24449516	24449698	0.779643877858611	+	.	gene_id "ENSRNOG00000061262"; transcript_id "ENSRNOG00000061262_tx_142"; exon_id "X_24449516_24449698_+"; exonnum "54"; txlen "14800";
X	ENSEMBL114_rn	exon	24449516	24449698	0.753189812229264	+	.	gene_id "ENSRNOG00000061262"; transcript_id "ENSRNOG00000061262_tx_143"; exon_id "X_24449516_24449698_+"; exonnum "54"; txlen "14553";
X	ENSEMBL114_rn	exon	24449516	24449698	0.742916051758986	+	.	gene_id "ENSRNOG00000061262"; transcript_id "ENSRNOG00000061262_tx_144"; exon_id "X_24449516_24449698_+"; exonnum "52"; txlen "14167";
X	ENSEMBL114_rn	exon	24449516	24449698	0.717641914573088	+	.	gene_id "ENSRNOG00000061262"; transcript_id "ENSRNOG00000061262_tx_145"; exon_id "X_24449516_24449698_+"; exonnum "52"; txlen "14471";
X	ENSEMBL114_rn	exon	24449516	24449698	0.709863563492586	+	.	gene_id "ENSRNOG00000061262"; transcript_id "ENSRNOG00000061262_tx_146"; exon_id "X_24449516_24449698_+"; exonnum "50"; txlen "14229";
X	ENSEMBL114_rn	exon	24449516	24449698	0.709558917124968	+	.	gene_id "ENSRNOG00000061262"; transcript_id "ENSRNOG00000061262_tx_147"; exon_id "X_24449516_24449698_+"; exonnum "54"; txlen "15027";
X	ENSEMBL114_rn	exon	24449516	24449698	0.696399512904799	+	.	gene_id "ENSRNOG00000061262"; transcript_id "ENSRNOG00000061262_tx_148"; exon_id "X_24449516_24449698_+"; exonnum "51"; txlen "14598";
X	ENSEMBL114_rn	exon	24449516	24449698	0.692744209077956	+	.	gene_id "ENSRNOG00000061262"; transcript_id "ENSRNOG00000061262_tx_149"; exon_id "X_24449516_24449698_+"; exonnum "50"; txlen "14122";
X	ENSEMBL114_rn	exon	24449516	24449698	15.3480479455673	+	.	gene_id "ENSRNOG00000061262"; transcript_id "ENSRNOG00000061262_tx_15"; exon_id "X_24449516_24449698_+"; exonnum "55"; txlen "15072";
X	ENSEMBL114_rn	exon	24449516	24449698	0.692744209077956	+	.	gene_id "ENSRNOG00000061262"; transcript_id "ENSRNOG00000061262_tx_150"; exon_id "X_24449516_24449698_+"; exonnum "51"; txlen "14350";
X	ENSEMBL114_rn	exon	24449516	24449698	0.689344994292965	+	.	gene_id "ENSRNOG00000061262"; transcript_id "ENSRNOG00000061262_tx_151"; exon_id "X_24449516_24449698_+"; exonnum "53"; txlen "14290";
X	ENSEMBL114_rn	exon	24449516	24449698	0.635111234998972	+	.	gene_id "ENSRNOG00000061262"; transcript_id "ENSRNOG00000061262_tx_152"; exon_id "X_24449516_24449698_+"; exonnum "55"; txlen "14600";
X	ENSEMBL114_rn	exon	24449516	24449698	0.628800709784902	+	.	gene_id "ENSRNOG00000061262"; transcript_id "ENSRNOG00000061262_tx_153"; exon_id "X_24449516_24449698_+"; exonnum "54"; txlen "14518";
X	ENSEMBL114_rn	exon	24449516	24449698	0.6220475473519	+	.	gene_id "ENSRNOG00000061262"; transcript_id "ENSRNOG00000061262_tx_154"; exon_id "X_24449516_24449698_+"; exonnum "53"; txlen "14947";
X	ENSEMBL114_rn	exon	24449516	24449698	0.61333347248266	+	.	gene_id "ENSRNOG00000061262"; transcript_id "ENSRNOG00000061262_tx_155"; exon_id "X_24449516_24449698_+"; exonnum "53"; txlen "14799";
X	ENSEMBL114_rn	exon	24449516	24449698	0.596549188235028	+	.	gene_id "ENSRNOG00000061262"; transcript_id "ENSRNOG00000061262_tx_156"; exon_id "X_24449516_24449698_+"; exonnum "52"; txlen "14187";
X	ENSEMBL114_rn	exon	24449516	24449698	0.590115882942769	+	.	gene_id "ENSRNOG00000061262"; transcript_id "ENSRNOG00000061262_tx_157"; exon_id "X_24449516_24449698_+"; exonnum "52"; txlen "14747";
X	ENSEMBL114_rn	exon	24449516	24449698	0.588008252870782	+	.	gene_id "ENSRNOG00000061262"; transcript_id "ENSRNOG00000061262_tx_158"; exon_id "X_24449516_24449698_+"; exonnum "53"; txlen "14943";
X	ENSEMBL114_rn	exon	24449516	24449698	0.55674963476638	+	.	gene_id "ENSRNOG00000061262"; transcript_id "ENSRNOG00000061262_tx_159"; exon_id "X_24449516_24449698_+"; exonnum "51"; txlen "13896";
X	ENSEMBL114_rn	exon	24449516	24449698	14.6028434370985	+	.	gene_id "ENSRNOG00000061262"; transcript_id "ENSRNOG00000061262_tx_16"; exon_id "X_24449516_24449698_+"; exonnum "54"; txlen "14844";
X	ENSEMBL114_rn	exon	24449516	24449698	0.551603111385579	+	.	gene_id "ENSRNOG00000061262"; transcript_id "ENSRNOG00000061262_tx_160"; exon_id "X_24449516_24449698_+"; exonnum "54"; txlen "14514";
X	ENSEMBL114_rn	exon	24449516	24449698	0.530278145442841	+	.	gene_id "ENSRNOG00000061262"; transcript_id "ENSRNOG00000061262_tx_161"; exon_id "X_24449516_24449698_+"; exonnum "52"; txlen "14753";
X	ENSEMBL114_rn	exon	24449516	24449698	0.519010455510663	+	.	gene_id "ENSRNOG00000061262"; transcript_id "ENSRNOG00000061262_tx_162"; exon_id "X_24449516_24449698_+"; exonnum "54"; txlen "15023";
X	ENSEMBL114_rn	exon	24449516	24449698	0.498350667310329	+	.	gene_id "ENSRNOG00000061262"; transcript_id "ENSRNOG00000061262_tx_163"; exon_id "X_24449516_24449698_+"; exonnum "51"; txlen "14243";
X	ENSEMBL114_rn	exon	24449516	24449698	0.4964517482198	+	.	gene_id "ENSRNOG00000061262"; transcript_id "ENSRNOG00000061262_tx_164"; exon_id "X_24449516_24449698_+"; exonnum "52"; txlen "14715";
X	ENSEMBL114_rn	exon	24449516	24449698	0.481845552161738	+	.	gene_id "ENSRNOG00000061262"; transcript_id "ENSRNOG00000061262_tx_165"; exon_id "X_24449516_24449698_+"; exonnum "53"; txlen "14286";
X	ENSEMBL114_rn	exon	24449516	24449698	0.473836819002849	+	.	gene_id "ENSRNOG00000061262"; transcript_id "ENSRNOG00000061262_tx_166"; exon_id "X_24449516_24449698_+"; exonnum "51"; txlen "14055";
X	ENSEMBL114_rn	exon	24449516	24449698	0.470386428770041	+	.	gene_id "ENSRNOG00000061262"; transcript_id "ENSRNOG00000061262_tx_167"; exon_id "X_24449516_24449698_+"; exonnum "53"; txlen "14836";
X	ENSEMBL114_rn	exon	24449516	24449698	0.464975502446542	+	.	gene_id "ENSRNOG00000061262"; transcript_id "ENSRNOG00000061262_tx_168"; exon_id "X_24449516_24449698_+"; exonnum "52"; txlen "14713";
X	ENSEMBL114_rn	exon	24449516	24449698	0.464975502446542	+	.	gene_id "ENSRNOG00000061262"; transcript_id "ENSRNOG00000061262_tx_169"; exon_id "X_24449516_24449698_+"; exonnum "53"; txlen "14941";
X	ENSEMBL114_rn	exon	24449516	24449698	13.4705705722107	+	.	gene_id "ENSRNOG00000061262"; transcript_id "ENSRNOG00000061262_tx_17"; exon_id "X_24449516_24449698_+"; exonnum "53"; txlen "14740";
X	ENSEMBL114_rn	exon	24449516	24449698	0.464975502446542	+	.	gene_id "ENSRNOG00000061262"; transcript_id "ENSRNOG00000061262_tx_170"; exon_id "X_24449516_24449698_+"; exonnum "53"; txlen "14821";
X	ENSEMBL114_rn	exon	24449516	24449698	0.461293733752885	+	.	gene_id "ENSRNOG00000061262"; transcript_id "ENSRNOG00000061262_tx_171"; exon_id "X_24449516_24449698_+"; exonnum "52"; txlen "14467";
X	ENSEMBL114_rn	exon	24449516	24449698	0.458593013833382	+	.	gene_id "ENSRNOG00000061262"; transcript_id "ENSRNOG00000061262_tx_172"; exon_id "X_24449516_24449698_+"; exonnum "52"; txlen "14565";
X	ENSEMBL114_rn	exon	24449516	24449698	0.451140795002164	+	.	gene_id "ENSRNOG00000061262"; transcript_id "ENSRNOG00000061262_tx_173"; exon_id "X_24449516_24449698_+"; exonnum "52"; txlen "14719";
X	ENSEMBL114_rn	exon	24449516	24449698	0.447775320866567	+	.	gene_id "ENSRNOG00000061262"; transcript_id "ENSRNOG00000061262_tx_174"; exon_id "X_24449516_24449698_+"; exonnum "52"; txlen "14608";
X	ENSEMBL114_rn	exon	24449516	24449698	0.441228199373972	+	.	gene_id "ENSRNOG00000061262"; transcript_id "ENSRNOG00000061262_tx_175"; exon_id "X_24449516_24449698_+"; exonnum "53"; txlen "14795";
X	ENSEMBL114_rn	exon	24449516	24449698	0.424015437502307	+	.	gene_id "ENSRNOG00000061262"; transcript_id "ENSRNOG00000061262_tx_176"; exon_id "X_24449516_24449698_+"; exonnum "54"; txlen "14990";
X	ENSEMBL114_rn	exon	24449516	24449698	0.423992783237166	+	.	gene_id "ENSRNOG00000061262"; transcript_id "ENSRNOG00000061262_tx_177"; exon_id "X_24449516_24449698_+"; exonnum "56"; txlen "15303";
X	ENSEMBL114_rn	exon	24449516	24449698	0.413932613100056	+	.	gene_id "ENSRNOG00000061262"; transcript_id "ENSRNOG00000061262_tx_178"; exon_id "X_24449516_24449698_+"; exonnum "54"; txlen "15049";
X	ENSEMBL114_rn	exon	24449516	24449698	0.402556904820157	+	.	gene_id "ENSRNOG00000061262"; transcript_id "ENSRNOG00000061262_tx_179"; exon_id "X_24449516_24449698_+"; exonnum "54"; txlen "14398";
X	ENSEMBL114_rn	exon	24449516	24449698	13.4705705722107	+	.	gene_id "ENSRNOG00000061262"; transcript_id "ENSRNOG00000061262_tx_18"; exon_id "X_24449516_24449698_+"; exonnum "54"; txlen "14968";
X	ENSEMBL114_rn	exon	24449516	24449698	0.399282482360026	+	.	gene_id "ENSRNOG00000061262"; transcript_id "ENSRNOG00000061262_tx_180"; exon_id "X_24449516_24449698_+"; exonnum "53"; txlen "14575";
X	ENSEMBL114_rn	exon	24449516	24449698	0.385824132264107	+	.	gene_id "ENSRNOG00000061262"; transcript_id "ENSRNOG00000061262_tx_181"; exon_id "X_24449516_24449698_+"; exonnum "52"; txlen "14424";
X	ENSEMBL114_rn	exon	24449516	24449698	13.2745625561723	+	.	gene_id "ENSRNOG00000061262"; transcript_id "ENSRNOG00000061262_tx_19"; exon_id "X_24449516_24449698_+"; exonnum "55"; txlen "15076";
X	ENSEMBL114_rn	exon	24449516	24449698	17.8109357485118	+	.	gene_id "ENSRNOG00000061262"; transcript_id "ENSRNOG00000061262_tx_2"; exon_id "X_24449516_24449698_+"; exonnum "48"; txlen "13484";
X	ENSEMBL114_rn	exon	24449516	24449698	12.6973545273637	+	.	gene_id "ENSRNOG00000061262"; transcript_id "ENSRNOG00000061262_tx_20"; exon_id "X_24449516_24449698_+"; exonnum "54"; txlen "14848";
X	ENSEMBL114_rn	exon	24449516	24449698	12.4657234413515	+	.	gene_id "ENSRNOG00000061262"; transcript_id "ENSRNOG00000061262_tx_21"; exon_id "X_24449516_24449698_+"; exonnum "55"; txlen "15011";
X	ENSEMBL114_rn	exon	24449516	24449698	12.3401055381525	+	.	gene_id "ENSRNOG00000061262"; transcript_id "ENSRNOG00000061262_tx_22"; exon_id "X_24449516_24449698_+"; exonnum "54"; txlen "14783";
X	ENSEMBL114_rn	exon	24449516	24449698	12.3282147842993	+	.	gene_id "ENSRNOG00000061262"; transcript_id "ENSRNOG00000061262_tx_23"; exon_id "X_24449516_24449698_+"; exonnum "56"; txlen "15119";
X	ENSEMBL114_rn	exon	24449516	24449698	11.9736887678135	+	.	gene_id "ENSRNOG00000061262"; transcript_id "ENSRNOG00000061262_tx_24"; exon_id "X_24449516_24449698_+"; exonnum "55"; txlen "14891";
X	ENSEMBL114_rn	exon	24449516	24449698	11.8939559936021	+	.	gene_id "ENSRNOG00000061262"; transcript_id "ENSRNOG00000061262_tx_25"; exon_id "X_24449516_24449698_+"; exonnum "52"; txlen "14337";
X	ENSEMBL114_rn	exon	24449516	24449698	11.5911170334597	+	.	gene_id "ENSRNOG00000061262"; transcript_id "ENSRNOG00000061262_tx_26"; exon_id "X_24449516_24449698_+"; exonnum "51"; txlen "14109";
X	ENSEMBL114_rn	exon	24449516	24449698	10.9951820078276	+	.	gene_id "ENSRNOG00000061262"; transcript_id "ENSRNOG00000061262_tx_27"; exon_id "X_24449516_24449698_+"; exonnum "55"; txlen "15015";
X	ENSEMBL114_rn	exon	24449516	24449698	10.9315274569287	+	.	gene_id "ENSRNOG00000061262"; transcript_id "ENSRNOG00000061262_tx_28"; exon_id "X_24449516_24449698_+"; exonnum "56"; txlen "15123";
X	ENSEMBL114_rn	exon	24449516	24449698	10.7009919609671	+	.	gene_id "ENSRNOG00000061262"; transcript_id "ENSRNOG00000061262_tx_29"; exon_id "X_24449516_24449698_+"; exonnum "53"; txlen "14445";
X	ENSEMBL114_rn	exon	24449516	24449698	17.4667177765963	+	.	gene_id "ENSRNOG00000061262"; transcript_id "ENSRNOG00000061262_tx_3"; exon_id "X_24449516_24449698_+"; exonnum "49"; txlen "14114";
X	ENSEMBL114_rn	exon	24449516	24449698	10.6977294826572	+	.	gene_id "ENSRNOG00000061262"; transcript_id "ENSRNOG00000061262_tx_30"; exon_id "X_24449516_24449698_+"; exonnum "54"; txlen "14562";
X	ENSEMBL114_rn	exon	24449516	24449698	10.688509250283	+	.	gene_id "ENSRNOG00000061262"; transcript_id "ENSRNOG00000061262_tx_31"; exon_id "X_24449516_24449698_+"; exonnum "53"; txlen "14334";
X	ENSEMBL114_rn	exon	24449516	24449698	10.644423122884	+	.	gene_id "ENSRNOG00000061262"; transcript_id "ENSRNOG00000061262_tx_32"; exon_id "X_24449516_24449698_+"; exonnum "54"; txlen "14787";
X	ENSEMBL114_rn	exon	24449516	24449698	10.350985185057	+	.	gene_id "ENSRNOG00000061262"; transcript_id "ENSRNOG00000061262_tx_33"; exon_id "X_24449516_24449698_+"; exonnum "55"; txlen "14895";
X	ENSEMBL114_rn	exon	24449516	24449698	9.6361816744722	+	.	gene_id "ENSRNOG00000061262"; transcript_id "ENSRNOG00000061262_tx_34"; exon_id "X_24449516_24449698_+"; exonnum "55"; txlen "14670";
X	ENSEMBL114_rn	exon	24449516	24449698	9.20976546239174	+	.	gene_id "ENSRNOG00000061262"; transcript_id "ENSRNOG00000061262_tx_35"; exon_id "X_24449516_24449698_+"; exonnum "55"; txlen "14609";
X	ENSEMBL114_rn	exon	24449516	24449698	9.1525499112553	+	.	gene_id "ENSRNOG00000061262"; transcript_id "ENSRNOG00000061262_tx_36"; exon_id "X_24449516_24449698_+"; exonnum "54"; txlen "14442";
X	ENSEMBL114_rn	exon	24449516	24449698	9.1204789988273	+	.	gene_id "ENSRNOG00000061262"; transcript_id "ENSRNOG00000061262_tx_37"; exon_id "X_24449516_24449698_+"; exonnum "54"; txlen "14381";
X	ENSEMBL114_rn	exon	24449516	24449698	9.06017469412204	+	.	gene_id "ENSRNOG00000061262"; transcript_id "ENSRNOG00000061262_tx_38"; exon_id "X_24449516_24449698_+"; exonnum "54"; txlen "14566";
X	ENSEMBL114_rn	exon	24449516	24449698	8.69718188242856	+	.	gene_id "ENSRNOG00000061262"; transcript_id "ENSRNOG00000061262_tx_39"; exon_id "X_24449516_24449698_+"; exonnum "52"; txlen "14217";
X	ENSEMBL114_rn	exon	24449516	24449698	17.3235848651316	+	.	gene_id "ENSRNOG00000061262"; transcript_id "ENSRNOG00000061262_tx_4"; exon_id "X_24449516_24449698_+"; exonnum "49"; txlen "13712";
X	ENSEMBL114_rn	exon	24449516	24449698	8.41429541385188	+	.	gene_id "ENSRNOG00000061262"; transcript_id "ENSRNOG00000061262_tx_40"; exon_id "X_24449516_24449698_+"; exonnum "56"; txlen "14717";
X	ENSEMBL114_rn	exon	24449516	24449698	8.38802957563815	+	.	gene_id "ENSRNOG00000061262"; transcript_id "ENSRNOG00000061262_tx_41"; exon_id "X_24449516_24449698_+"; exonnum "55"; txlen "14489";
X	ENSEMBL114_rn	exon	24449516	24449698	8.33574573800662	+	.	gene_id "ENSRNOG00000061262"; transcript_id "ENSRNOG00000061262_tx_42"; exon_id "X_24449516_24449698_+"; exonnum "53"; txlen "14338";
X	ENSEMBL114_rn	exon	24449516	24449698	8.14033753420617	+	.	gene_id "ENSRNOG00000061262"; transcript_id "ENSRNOG00000061262_tx_43"; exon_id "X_24449516_24449698_+"; exonnum "49"; txlen "14099";
X	ENSEMBL114_rn	exon	24449516	24449698	8.14033753420617	+	.	gene_id "ENSRNOG00000061262"; transcript_id "ENSRNOG00000061262_tx_44"; exon_id "X_24449516_24449698_+"; exonnum "49"; txlen "13697";
X	ENSEMBL114_rn	exon	24449516	24449698	8.12921419994192	+	.	gene_id "ENSRNOG00000061262"; transcript_id "ENSRNOG00000061262_tx_45"; exon_id "X_24449516_24449698_+"; exonnum "50"; txlen "14327";
X	ENSEMBL114_rn	exon	24449516	24449698	8.11156089829333	+	.	gene_id "ENSRNOG00000061262"; transcript_id "ENSRNOG00000061262_tx_46"; exon_id "X_24449516_24449698_+"; exonnum "54"; txlen "14446";
X	ENSEMBL114_rn	exon	24449516	24449698	7.99564587561929	+	.	gene_id "ENSRNOG00000061262"; transcript_id "ENSRNOG00000061262_tx_47"; exon_id "X_24449516_24449698_+"; exonnum "55"; txlen "14613";
X	ENSEMBL114_rn	exon	24449516	24449698	7.97322771055276	+	.	gene_id "ENSRNOG00000061262"; transcript_id "ENSRNOG00000061262_tx_48"; exon_id "X_24449516_24449698_+"; exonnum "55"; txlen "14674";
X	ENSEMBL114_rn	exon	24449516	24449698	7.6869878752479	+	.	gene_id "ENSRNOG00000061262"; transcript_id "ENSRNOG00000061262_tx_49"; exon_id "X_24449516_24449698_+"; exonnum "50"; txlen "13925";
X	ENSEMBL114_rn	exon	24449516	24449698	17.0619707804202	+	.	gene_id "ENSRNOG00000061262"; transcript_id "ENSRNOG00000061262_tx_5"; exon_id "X_24449516_24449698_+"; exonnum "52"; txlen "14739";
X	ENSEMBL114_rn	exon	24449516	24449698	7.57125770530769	+	.	gene_id "ENSRNOG00000061262"; transcript_id "ENSRNOG00000061262_tx_50"; exon_id "X_24449516_24449698_+"; exonnum "50"; txlen "14207";
X	ENSEMBL114_rn	exon	24449516	24449698	7.34360245922778	+	.	gene_id "ENSRNOG00000061262"; transcript_id "ENSRNOG00000061262_tx_51"; exon_id "X_24449516_24449698_+"; exonnum "54"; txlen "14385";
X	ENSEMBL114_rn	exon	24449516	24449698	7.24866103045205	+	.	gene_id "ENSRNOG00000061262"; transcript_id "ENSRNOG00000061262_tx_52"; exon_id "X_24449516_24449698_+"; exonnum "50"; txlen "13805";
X	ENSEMBL114_rn	exon	24449516	24449698	7.20619151234776	+	.	gene_id "ENSRNOG00000061262"; transcript_id "ENSRNOG00000061262_tx_53"; exon_id "X_24449516_24449698_+"; exonnum "51"; txlen "14435";
X	ENSEMBL114_rn	exon	24449516	24449698	6.95194682464523	+	.	gene_id "ENSRNOG00000061262"; transcript_id "ENSRNOG00000061262_tx_54"; exon_id "X_24449516_24449698_+"; exonnum "51"; txlen "14033";
X	ENSEMBL114_rn	exon	24449516	24449698	6.94507774648369	+	.	gene_id "ENSRNOG00000061262"; transcript_id "ENSRNOG00000061262_tx_55"; exon_id "X_24449516_24449698_+"; exonnum "56"; txlen "14721";
X	ENSEMBL114_rn	exon	24449516	24449698	6.66172324929375	+	.	gene_id "ENSRNOG00000061262"; transcript_id "ENSRNOG00000061262_tx_56"; exon_id "X_24449516_24449698_+"; exonnum "52"; txlen "14846";
X	ENSEMBL114_rn	exon	24449516	24449698	6.6601586062315	+	.	gene_id "ENSRNOG00000061262"; transcript_id "ENSRNOG00000061262_tx_57"; exon_id "X_24449516_24449698_+"; exonnum "55"; txlen "14493";
X	ENSEMBL114_rn	exon	24449516	24449698	6.09436538789888	+	.	gene_id "ENSRNOG00000061262"; transcript_id "ENSRNOG00000061262_tx_58"; exon_id "X_24449516_24449698_+"; exonnum "51"; txlen "14618";
X	ENSEMBL114_rn	exon	24449516	24449698	4.97160258608019	+	.	gene_id "ENSRNOG00000061262"; transcript_id "ENSRNOG00000061262_tx_59"; exon_id "X_24449516_24449698_+"; exonnum "53"; txlen "14954";
X	ENSEMBL114_rn	exon	24449516	24449698	16.7736199800577	+	.	gene_id "ENSRNOG00000061262"; transcript_id "ENSRNOG00000061262_tx_6"; exon_id "X_24449516_24449698_+"; exonnum "51"; txlen "14511";
X	ENSEMBL114_rn	exon	24449516	24449698	4.85478501791185	+	.	gene_id "ENSRNOG00000061262"; transcript_id "ENSRNOG00000061262_tx_60"; exon_id "X_24449516_24449698_+"; exonnum "56"; txlen "15226";
X	ENSEMBL114_rn	exon	24449516	24449698	4.8389264752934	+	.	gene_id "ENSRNOG00000061262"; transcript_id "ENSRNOG00000061262_tx_61"; exon_id "X_24449516_24449698_+"; exonnum "56"; txlen "15230";
X	ENSEMBL114_rn	exon	24449516	24449698	4.73803493423286	+	.	gene_id "ENSRNOG00000061262"; transcript_id "ENSRNOG00000061262_tx_62"; exon_id "X_24449516_24449698_+"; exonnum "54"; txlen "15071";
X	ENSEMBL114_rn	exon	24449516	24449698	4.24215770383438	+	.	gene_id "ENSRNOG00000061262"; transcript_id "ENSRNOG00000061262_tx_63"; exon_id "X_24449516_24449698_+"; exonnum "54"; txlen "15075";
X	ENSEMBL114_rn	exon	24449516	24449698	4.16521418994661	+	.	gene_id "ENSRNOG00000061262"; transcript_id "ENSRNOG00000061262_tx_64"; exon_id "X_24449516_24449698_+"; exonnum "52"; txlen "14726";
X	ENSEMBL114_rn	exon	24449516	24449698	4.08420513425041	+	.	gene_id "ENSRNOG00000061262"; transcript_id "ENSRNOG00000061262_tx_65"; exon_id "X_24449516_24449698_+"; exonnum "55"; txlen "15179";
X	ENSEMBL114_rn	exon	24449516	24449698	4.07885507119468	+	.	gene_id "ENSRNOG00000061262"; transcript_id "ENSRNOG00000061262_tx_66"; exon_id "X_24449516_24449698_+"; exonnum "53"; txlen "14843";
X	ENSEMBL114_rn	exon	24449516	24449698	3.85410744910509	+	.	gene_id "ENSRNOG00000061262"; transcript_id "ENSRNOG00000061262_tx_67"; exon_id "X_24449516_24449698_+"; exonnum "55"; txlen "15118";
X	ENSEMBL114_rn	exon	24449516	24449698	3.7882288110604	+	.	gene_id "ENSRNOG00000061262"; transcript_id "ENSRNOG00000061262_tx_68"; exon_id "X_24449516_24449698_+"; exonnum "55"; txlen "15183";
X	ENSEMBL114_rn	exon	24449516	24449698	3.75201705053707	+	.	gene_id "ENSRNOG00000061262"; transcript_id "ENSRNOG00000061262_tx_69"; exon_id "X_24449516_24449698_+"; exonnum "52"; txlen "14444";
X	ENSEMBL114_rn	exon	24449516	24449698	16.741495301168	+	.	gene_id "ENSRNOG00000061262"; transcript_id "ENSRNOG00000061262_tx_7"; exon_id "X_24449516_24449698_+"; exonnum "49"; txlen "13994";
X	ENSEMBL114_rn	exon	24449516	24449698	3.59327598571943	+	.	gene_id "ENSRNOG00000061262"; transcript_id "ENSRNOG00000061262_tx_70"; exon_id "X_24449516_24449698_+"; exonnum "53"; txlen "14847";
X	ENSEMBL114_rn	exon	24449516	24449698	3.15434579719654	+	.	gene_id "ENSRNOG00000061262"; transcript_id "ENSRNOG00000061262_tx_71"; exon_id "X_24449516_24449698_+"; exonnum "51"; txlen "14412";
X	ENSEMBL114_rn	exon	24449516	24449698	3.15434579719654	+	.	gene_id "ENSRNOG00000061262"; transcript_id "ENSRNOG00000061262_tx_72"; exon_id "X_24449516_24449698_+"; exonnum "52"; txlen "14640";
X	ENSEMBL114_rn	exon	24449516	24449698	3.12804770312131	+	.	gene_id "ENSRNOG00000061262"; transcript_id "ENSRNOG00000061262_tx_73"; exon_id "X_24449516_24449698_+"; exonnum "51"; txlen "14216";
X	ENSEMBL114_rn	exon	24449516	24449698	3.12121937640012	+	.	gene_id "ENSRNOG00000061262"; transcript_id "ENSRNOG00000061262_tx_74"; exon_id "X_24449516_24449698_+"; exonnum "55"; txlen "15122";
X	ENSEMBL114_rn	exon	24449516	24449698	3.11472008002285	+	.	gene_id "ENSRNOG00000061262"; transcript_id "ENSRNOG00000061262_tx_75"; exon_id "X_24449516_24449698_+"; exonnum "54"; txlen "14890";
X	ENSEMBL114_rn	exon	24449516	24449698	2.90802971861673	+	.	gene_id "ENSRNOG00000061262"; transcript_id "ENSRNOG00000061262_tx_76"; exon_id "X_24449516_24449698_+"; exonnum "53"; txlen "14637";
X	ENSEMBL114_rn	exon	24449516	24449698	2.89720989503495	+	.	gene_id "ENSRNOG00000061262"; transcript_id "ENSRNOG00000061262_tx_77"; exon_id "X_24449516_24449698_+"; exonnum "54"; txlen "14951";
X	ENSEMBL114_rn	exon	24449516	24449698	2.85277493858245	+	.	gene_id "ENSRNOG00000061262"; transcript_id "ENSRNOG00000061262_tx_78"; exon_id "X_24449516_24449698_+"; exonnum "54"; txlen "14894";
X	ENSEMBL114_rn	exon	24449516	24449698	2.62414434157854	+	.	gene_id "ENSRNOG00000061262"; transcript_id "ENSRNOG00000061262_tx_79"; exon_id "X_24449516_24449698_+"; exonnum "54"; txlen "14865";
X	ENSEMBL114_rn	exon	24449516	24449698	16.6130462311298	+	.	gene_id "ENSRNOG00000061262"; transcript_id "ENSRNOG00000061262_tx_8"; exon_id "X_24449516_24449698_+"; exonnum "49"; txlen "13592";
X	ENSEMBL114_rn	exon	24449516	24449698	2.43274358089887	+	.	gene_id "ENSRNOG00000061262"; transcript_id "ENSRNOG00000061262_tx_80"; exon_id "X_24449516_24449698_+"; exonnum "54"; txlen "14955";
X	ENSEMBL114_rn	exon	24449516	24449698	2.41905702205722	+	.	gene_id "ENSRNOG00000061262"; transcript_id "ENSRNOG00000061262_tx_81"; exon_id "X_24449516_24449698_+"; exonnum "53"; txlen "14552";
X	ENSEMBL114_rn	exon	24449516	24449698	2.35653092763384	+	.	gene_id "ENSRNOG00000061262"; transcript_id "ENSRNOG00000061262_tx_82"; exon_id "X_24449516_24449698_+"; exonnum "54"; txlen "14669";
X	ENSEMBL114_rn	exon	24449516	24449698	2.34255646097253	+	.	gene_id "ENSRNOG00000061262"; transcript_id "ENSRNOG00000061262_tx_83"; exon_id "X_24449516_24449698_+"; exonnum "55"; txlen "14998";
X	ENSEMBL114_rn	exon	24449516	24449698	2.32640137469548	+	.	gene_id "ENSRNOG00000061262"; transcript_id "ENSRNOG00000061262_tx_84"; exon_id "X_24449516_24449698_+"; exonnum "55"; txlen "14716";
X	ENSEMBL114_rn	exon	24449516	24449698	2.27220531689836	+	.	gene_id "ENSRNOG00000061262"; transcript_id "ENSRNOG00000061262_tx_85"; exon_id "X_24449516_24449698_+"; exonnum "54"; txlen "14673";
X	ENSEMBL114_rn	exon	24449516	24449698	2.2229482371376	+	.	gene_id "ENSRNOG00000061262"; transcript_id "ENSRNOG00000061262_tx_86"; exon_id "X_24449516_24449698_+"; exonnum "55"; txlen "14973";
X	ENSEMBL114_rn	exon	24449516	24449698	2.17223032853909	+	.	gene_id "ENSRNOG00000061262"; transcript_id "ENSRNOG00000061262_tx_87"; exon_id "X_24449516_24449698_+"; exonnum "51"; txlen "14354";
X	ENSEMBL114_rn	exon	24449516	24449698	2.12008933649802	+	.	gene_id "ENSRNOG00000061262"; transcript_id "ENSRNOG00000061262_tx_88"; exon_id "X_24449516_24449698_+"; exonnum "53"; txlen "14748";
X	ENSEMBL114_rn	exon	24449516	24449698	2.11019517224578	+	.	gene_id "ENSRNOG00000061262"; transcript_id "ENSRNOG00000061262_tx_89"; exon_id "X_24449516_24449698_+"; exonnum "50"; txlen "14126";
X	ENSEMBL114_rn	exon	24449516	24449698	16.2774526614292	+	.	gene_id "ENSRNOG00000061262"; transcript_id "ENSRNOG00000061262_tx_9"; exon_id "X_24449516_24449698_+"; exonnum "50"; txlen "14222";
X	ENSEMBL114_rn	exon	24449516	24449698	2.07510754230256	+	.	gene_id "ENSRNOG00000061262"; transcript_id "ENSRNOG00000061262_tx_90"; exon_id "X_24449516_24449698_+"; exonnum "53"; txlen "14641";
X	ENSEMBL114_rn	exon	24449516	24449698	2.04872643008798	+	.	gene_id "ENSRNOG00000061262"; transcript_id "ENSRNOG00000061262_tx_91"; exon_id "X_24449516_24449698_+"; exonnum "51"; txlen "14461";
X	ENSEMBL114_rn	exon	24449516	24449698	2.00554220210138	+	.	gene_id "ENSRNOG00000061262"; transcript_id "ENSRNOG00000061262_tx_92"; exon_id "X_24449516_24449698_+"; exonnum "54"; txlen "14684";
X	ENSEMBL114_rn	exon	24449516	24449698	1.99711564837871	+	.	gene_id "ENSRNOG00000061262"; transcript_id "ENSRNOG00000061262_tx_93"; exon_id "X_24449516_24449698_+"; exonnum "54"; txlen "14745";
X	ENSEMBL114_rn	exon	24449516	24449698	1.94097824402144	+	.	gene_id "ENSRNOG00000061262"; transcript_id "ENSRNOG00000061262_tx_94"; exon_id "X_24449516_24449698_+"; exonnum "50"; txlen "14233";
X	ENSEMBL114_rn	exon	24449516	24449698	1.92711284533709	+	.	gene_id "ENSRNOG00000061262"; transcript_id "ENSRNOG00000061262_tx_95"; exon_id "X_24449516_24449698_+"; exonnum "54"; txlen "14869";
X	ENSEMBL114_rn	exon	24449516	24449698	1.85859554157798	+	.	gene_id "ENSRNOG00000061262"; transcript_id "ENSRNOG00000061262_tx_96"; exon_id "X_24449516_24449698_+"; exonnum "55"; txlen "14912";
X	ENSEMBL114_rn	exon	24449516	24449698	1.83258360305987	+	.	gene_id "ENSRNOG00000061262"; transcript_id "ENSRNOG00000061262_tx_97"; exon_id "X_24449516_24449698_+"; exonnum "53"; txlen "14441";
X	ENSEMBL114_rn	exon	24449516	24449698	1.82480959263566	+	.	gene_id "ENSRNOG00000061262"; transcript_id "ENSRNOG00000061262_tx_98"; exon_id "X_24449516_24449698_+"; exonnum "52"; txlen "14520";
X	ENSEMBL114_rn	exon	24449516	24449698	1.79375434407969	+	.	gene_id "ENSRNOG00000061262"; transcript_id "ENSRNOG00000061262_tx_99"; exon_id "X_24449516_24449698_+"; exonnum "53"; txlen "14445";
X	ensembl	exon	24451724	24451896	0	+	.	gene_id "ENSRNOG00000061262"; gene_version "3"; transcript_id "ENSRNOT00000081037"; transcript_version "3"; exon_number "45"; gene_name "Huwe1"; gene_source "ensembl"; gene_biotype "protein_coding"; transcript_name "Huwe1-201"; transcript_source "ensembl"; transcript_biotype "protein_coding"; exon_id "ENSRNOE00000555558"; exon_version "1";
X	ensembl	CDS	24451724	24451896	0	+	1	gene_id "ENSRNOG00000061262"; gene_version "3"; transcript_id "ENSRNOT00000081037"; transcript_version "3"; exon_number "45"; gene_name "Huwe1"; gene_source "ensembl"; gene_biotype "protein_coding"; transcript_name "Huwe1-201"; transcript_source "ensembl"; transcript_biotype "protein_coding"; protein_id "ENSRNOP00000069644"; protein_version "3";
X	ensembl	exon	24451724	24451896	0	+	.	gene_id "ENSRNOG00000061262"; gene_version "3"; transcript_id "ENSRNOT00000142703"; transcript_version "1"; exon_number "48"; gene_name "Huwe1"; gene_source "ensembl"; gene_biotype "protein_coding"; transcript_name "Huwe1-205"; transcript_source "ensembl"; transcript_biotype "protein_coding"; exon_id "ENSRNOE00000555558"; exon_version "1"; tag "Ensembl_canonical";
X	ensembl	CDS	24451724	24451896	0	+	1	gene_id "ENSRNOG00000061262"; gene_version "3"; transcript_id "ENSRNOT00000142703"; transcript_version "1"; exon_number "48"; gene_name "Huwe1"; gene_source "ensembl"; gene_biotype "protein_coding"; transcript_name "Huwe1-205"; transcript_source "ensembl"; transcript_biotype "protein_coding"; protein_id "ENSRNOP00000111830"; protein_version "1"; tag "Ensembl_canonical";
X	ensembl	exon	24451724	24451896	0	+	.	gene_id "ENSRNOG00000061262"; gene_version "3"; transcript_id "ENSRNOT00000098599"; transcript_version "2"; exon_number "50"; gene_name "Huwe1"; gene_source "ensembl"; gene_biotype "protein_coding"; transcript_name "Huwe1-203"; transcript_source "ensembl"; transcript_biotype "protein_coding"; exon_id "ENSRNOE00000555558"; exon_version "1";
X	ensembl	CDS	24451724	24451896	0	+	1	gene_id "ENSRNOG00000061262"; gene_version "3"; transcript_id "ENSRNOT00000098599"; transcript_version "2"; exon_number "50"; gene_name "Huwe1"; gene_source "ensembl"; gene_biotype "protein_coding"; transcript_name "Huwe1-203"; transcript_source "ensembl"; transcript_biotype "protein_coding"; protein_id "ENSRNOP00000095129"; protein_version "1";
X	ensembl	exon	24451724	24451896	0	+	.	gene_id "ENSRNOG00000061262"; gene_version "3"; transcript_id "ENSRNOT00000109386"; transcript_version "2"; exon_number "49"; gene_name "Huwe1"; gene_source "ensembl"; gene_biotype "protein_coding"; transcript_name "Huwe1-204"; transcript_source "ensembl"; transcript_biotype "protein_coding"; exon_id "ENSRNOE00000555558"; exon_version "1";
X	ensembl	CDS	24451724	24451896	0	+	1	gene_id "ENSRNOG00000061262"; gene_version "3"; transcript_id "ENSRNOT00000109386"; transcript_version "2"; exon_number "49"; gene_name "Huwe1"; gene_source "ensembl"; gene_biotype "protein_coding"; transcript_name "Huwe1-204"; transcript_source "ensembl"; transcript_biotype "protein_coding"; protein_id "ENSRNOP00000088915"; protein_version "1";
X	ensembl	exon	24451724	24451896	0	+	.	gene_id "ENSRNOG00000061262"; gene_version "3"; transcript_id "ENSRNOT00000090890"; transcript_version "3"; exon_number "49"; gene_name "Huwe1"; gene_source "ensembl"; gene_biotype "protein_coding"; transcript_name "Huwe1-202"; transcript_source "ensembl"; transcript_biotype "protein_coding"; exon_id "ENSRNOE00000555558"; exon_version "1";
X	ensembl	CDS	24451724	24451896	0	+	1	gene_id "ENSRNOG00000061262"; gene_version "3"; transcript_id "ENSRNOT00000090890"; transcript_version "3"; exon_number "49"; gene_name "Huwe1"; gene_source "ensembl"; gene_biotype "protein_coding"; transcript_name "Huwe1-202"; transcript_source "ensembl"; transcript_biotype "protein_coding"; protein_id "ENSRNOP00000071818"; protein_version "3";
X	ENSEMBL114_rn	exon	24451724	24451896	18.0825177300146	+	.	gene_id "ENSRNOG00000061262"; transcript_id "ENSRNOG00000061262_tx_1"; exon_id "X_24451724_24451896_+"; exonnum "49"; txlen "13886";
X	ENSEMBL114_rn	exon	24451724	24451896	16.2774526614292	+	.	gene_id "ENSRNOG00000061262"; transcript_id "ENSRNOG00000061262_tx_10"; exon_id "X_24451724_24451896_+"; exonnum "51"; txlen "13820";
X	ENSEMBL114_rn	exon	24451724	24451896	1.68474866932805	+	.	gene_id "ENSRNOG00000061262"; transcript_id "ENSRNOG00000061262_tx_100"; exon_id "X_24451724_24451896_+"; exonnum "56"; txlen "14916";
X	ENSEMBL114_rn	exon	24451724	24451896	1.66596825095082	+	.	gene_id "ENSRNOG00000061262"; transcript_id "ENSRNOG00000061262_tx_101"; exon_id "X_24451724_24451896_+"; exonnum "56"; txlen "15002";
X	ENSEMBL114_rn	exon	24451724	24451896	1.63264471102604	+	.	gene_id "ENSRNOG00000061262"; transcript_id "ENSRNOG00000061262_tx_102"; exon_id "X_24451724_24451896_+"; exonnum "55"; txlen "14488";
X	ENSEMBL114_rn	exon	24451724	24451896	1.61452589864839	+	.	gene_id "ENSRNOG00000061262"; transcript_id "ENSRNOG00000061262_tx_103"; exon_id "X_24451724_24451896_+"; exonnum "56"; txlen "14720";
X	ENSEMBL114_rn	exon	24451724	24451896	1.53894286287329	+	.	gene_id "ENSRNOG00000061262"; transcript_id "ENSRNOG00000061262_tx_104"; exon_id "X_24451724_24451896_+"; exonnum "55"; txlen "14920";
X	ENSEMBL114_rn	exon	24451724	24451896	1.53631468650454	+	.	gene_id "ENSRNOG00000061262"; transcript_id "ENSRNOG00000061262_tx_105"; exon_id "X_24451724_24451896_+"; exonnum "56"; txlen "14777";
X	ENSEMBL114_rn	exon	24451724	24451896	1.4890156402905	+	.	gene_id "ENSRNOG00000061262"; transcript_id "ENSRNOG00000061262_tx_106"; exon_id "X_24451724_24451896_+"; exonnum "52"; txlen "14059";
X	ENSEMBL114_rn	exon	24451724	24451896	1.46826764815728	+	.	gene_id "ENSRNOG00000061262"; transcript_id "ENSRNOG00000061262_tx_107"; exon_id "X_24451724_24451896_+"; exonnum "52"; txlen "14718";
X	ENSEMBL114_rn	exon	24451724	24451896	1.45092516966894	+	.	gene_id "ENSRNOG00000061262"; transcript_id "ENSRNOG00000061262_tx_108"; exon_id "X_24451724_24451896_+"; exonnum "51"; txlen "14490";
X	ENSEMBL114_rn	exon	24451724	24451896	1.41812920909548	+	.	gene_id "ENSRNOG00000061262"; transcript_id "ENSRNOG00000061262_tx_109"; exon_id "X_24451724_24451896_+"; exonnum "56"; txlen "14977";
X	ENSEMBL114_rn	exon	24451724	24451896	15.9375179758131	+	.	gene_id "ENSRNOG00000061262"; transcript_id "ENSRNOG00000061262_tx_11"; exon_id "X_24451724_24451896_+"; exonnum "54"; txlen "14847";
X	ENSEMBL114_rn	exon	24451724	24451896	1.40245507183815	+	.	gene_id "ENSRNOG00000061262"; transcript_id "ENSRNOG00000061262_tx_110"; exon_id "X_24451724_24451896_+"; exonnum "51"; txlen "13831";
X	ENSEMBL114_rn	exon	24451724	24451896	1.39773882470585	+	.	gene_id "ENSRNOG00000061262"; transcript_id "ENSRNOG00000061262_tx_111"; exon_id "X_24451724_24451896_+"; exonnum "57"; txlen "15020";
X	ENSEMBL114_rn	exon	24451724	24451896	1.39478135988465	+	.	gene_id "ENSRNOG00000061262"; transcript_id "ENSRNOG00000061262_tx_112"; exon_id "X_24451724_24451896_+"; exonnum "56"; txlen "14792";
X	ENSEMBL114_rn	exon	24451724	24451896	1.38990076064334	+	.	gene_id "ENSRNOG00000061262"; transcript_id "ENSRNOG00000061262_tx_113"; exon_id "X_24451724_24451896_+"; exonnum "53"; txlen "14324";
X	ENSEMBL114_rn	exon	24451724	24451896	1.38497428320938	+	.	gene_id "ENSRNOG00000061262"; transcript_id "ENSRNOG00000061262_tx_114"; exon_id "X_24451724_24451896_+"; exonnum "53"; txlen "14569";
X	ENSEMBL114_rn	exon	24451724	24451896	1.36382076150603	+	.	gene_id "ENSRNOG00000061262"; transcript_id "ENSRNOG00000061262_tx_115"; exon_id "X_24451724_24451896_+"; exonnum "56"; txlen "14781";
X	ENSEMBL114_rn	exon	24451724	24451896	1.33494069194171	+	.	gene_id "ENSRNOG00000061262"; transcript_id "ENSRNOG00000061262_tx_116"; exon_id "X_24451724_24451896_+"; exonnum "54"; txlen "14692";
X	ENSEMBL114_rn	exon	24451724	24451896	1.30038217093244	+	.	gene_id "ENSRNOG00000061262"; transcript_id "ENSRNOG00000061262_tx_117"; exon_id "X_24451724_24451896_+"; exonnum "57"; txlen "15024";
X	ENSEMBL114_rn	exon	24451724	24451896	1.29698126790259	+	.	gene_id "ENSRNOG00000061262"; transcript_id "ENSRNOG00000061262_tx_118"; exon_id "X_24451724_24451896_+"; exonnum "55"; txlen "14688";
X	ENSEMBL114_rn	exon	24451724	24451896	1.28929137508507	+	.	gene_id "ENSRNOG00000061262"; transcript_id "ENSRNOG00000061262_tx_119"; exon_id "X_24451724_24451896_+"; exonnum "55"; txlen "14492";
X	ENSEMBL114_rn	exon	24451724	24451896	15.7515947838836	+	.	gene_id "ENSRNOG00000061262"; transcript_id "ENSRNOG00000061262_tx_12"; exon_id "X_24451724_24451896_+"; exonnum "53"; txlen "14619";
X	ENSEMBL114_rn	exon	24451724	24451896	1.22745306999971	+	.	gene_id "ENSRNOG00000061262"; transcript_id "ENSRNOG00000061262_tx_120"; exon_id "X_24451724_24451896_+"; exonnum "55"; txlen "14916";
X	ENSEMBL114_rn	exon	24451724	24451896	1.21053093731367	+	.	gene_id "ENSRNOG00000061262"; transcript_id "ENSRNOG00000061262_tx_121"; exon_id "X_24451724_24451896_+"; exonnum "52"; txlen "14341";
X	ENSEMBL114_rn	exon	24451724	24451896	1.20897028170319	+	.	gene_id "ENSRNOG00000061262"; transcript_id "ENSRNOG00000061262_tx_122"; exon_id "X_24451724_24451896_+"; exonnum "55"; txlen "14749";
X	ENSEMBL114_rn	exon	24451724	24451896	1.12945391701215	+	.	gene_id "ENSRNOG00000061262"; transcript_id "ENSRNOG00000061262_tx_123"; exon_id "X_24451724_24451896_+"; exonnum "54"; txlen "14688";
X	ENSEMBL114_rn	exon	24451724	24451896	1.08746760469256	+	.	gene_id "ENSRNOG00000061262"; transcript_id "ENSRNOG00000061262_tx_124"; exon_id "X_24451724_24451896_+"; exonnum "57"; txlen "14824";
X	ENSEMBL114_rn	exon	24451724	24451896	1.07736281108937	+	.	gene_id "ENSRNOG00000061262"; transcript_id "ENSRNOG00000061262_tx_126"; exon_id "X_24451724_24451896_+"; exonnum "52"; txlen "14234";
X	ENSEMBL114_rn	exon	24451724	24451896	1.07341242521646	+	.	gene_id "ENSRNOG00000061262"; transcript_id "ENSRNOG00000061262_tx_127"; exon_id "X_24451724_24451896_+"; exonnum "55"; txlen "14549";
X	ENSEMBL114_rn	exon	24451724	24451896	1.02509438284135	+	.	gene_id "ENSRNOG00000061262"; transcript_id "ENSRNOG00000061262_tx_128"; exon_id "X_24451724_24451896_+"; exonnum "56"; txlen "15028";
X	ENSEMBL114_rn	exon	24451724	24451896	1.00983252752966	+	.	gene_id "ENSRNOG00000061262"; transcript_id "ENSRNOG00000061262_tx_129"; exon_id "X_24451724_24451896_+"; exonnum "56"; txlen "14796";
X	ENSEMBL114_rn	exon	24451724	24451896	15.676487642737	+	.	gene_id "ENSRNOG00000061262"; transcript_id "ENSRNOG00000061262_tx_13"; exon_id "X_24451724_24451896_+"; exonnum "55"; txlen "14964";
X	ENSEMBL114_rn	exon	24451724	24451896	0.975382959357123	+	.	gene_id "ENSRNOG00000061262"; transcript_id "ENSRNOG00000061262_tx_130"; exon_id "X_24451724_24451896_+"; exonnum "51"; txlen "13724";
X	ENSEMBL114_rn	exon	24451724	24451896	0.975382959357123	+	.	gene_id "ENSRNOG00000061262"; transcript_id "ENSRNOG00000061262_tx_131"; exon_id "X_24451724_24451896_+"; exonnum "52"; txlen "13952";
X	ENSEMBL114_rn	exon	24451724	24451896	0.971101132648198	+	.	gene_id "ENSRNOG00000061262"; transcript_id "ENSRNOG00000061262_tx_132"; exon_id "X_24451724_24451896_+"; exonnum "52"; txlen "14457";
X	ENSEMBL114_rn	exon	24451724	24451896	0.960040732370348	+	.	gene_id "ENSRNOG00000061262"; transcript_id "ENSRNOG00000061262_tx_133"; exon_id "X_24451724_24451896_+"; exonnum "52"; txlen "14611";
X	ENSEMBL114_rn	exon	24451724	24451896	0.877290333269463	+	.	gene_id "ENSRNOG00000061262"; transcript_id "ENSRNOG00000061262_tx_134"; exon_id "X_24451724_24451896_+"; exonnum "53"; txlen "14462";
X	ENSEMBL114_rn	exon	24451724	24451896	0.875166521995547	+	.	gene_id "ENSRNOG00000061262"; transcript_id "ENSRNOG00000061262_tx_135"; exon_id "X_24451724_24451896_+"; exonnum "52"; txlen "14316";
X	ENSEMBL114_rn	exon	24451724	24451896	0.865999155116631	+	.	gene_id "ENSRNOG00000061262"; transcript_id "ENSRNOG00000061262_tx_136"; exon_id "X_24451724_24451896_+"; exonnum "56"; txlen "14596";
X	ENSEMBL114_rn	exon	24451724	24451896	0.855317932051619	+	.	gene_id "ENSRNOG00000061262"; transcript_id "ENSRNOG00000061262_tx_137"; exon_id "X_24451724_24451896_+"; exonnum "51"; txlen "14383";
X	ENSEMBL114_rn	exon	24451724	24451896	0.823342316278663	+	.	gene_id "ENSRNOG00000061262"; transcript_id "ENSRNOG00000061262_tx_138"; exon_id "X_24451724_24451896_+"; exonnum "53"; txlen "14826";
X	ENSEMBL114_rn	exon	24451724	24451896	0.819187056494042	+	.	gene_id "ENSRNOG00000061262"; transcript_id "ENSRNOG00000061262_tx_139"; exon_id "X_24451724_24451896_+"; exonnum "51"; txlen "14088";
X	ENSEMBL114_rn	exon	24451724	24451896	15.5610888094801	+	.	gene_id "ENSRNOG00000061262"; transcript_id "ENSRNOG00000061262_tx_14"; exon_id "X_24451724_24451896_+"; exonnum "54"; txlen "14736";
X	ENSEMBL114_rn	exon	24451724	24451896	0.788694869744323	+	.	gene_id "ENSRNOG00000061262"; transcript_id "ENSRNOG00000061262_tx_141"; exon_id "X_24451724_24451896_+"; exonnum "57"; txlen "14828";
X	ENSEMBL114_rn	exon	24451724	24451896	0.779643877858611	+	.	gene_id "ENSRNOG00000061262"; transcript_id "ENSRNOG00000061262_tx_142"; exon_id "X_24451724_24451896_+"; exonnum "55"; txlen "14800";
X	ENSEMBL114_rn	exon	24451724	24451896	0.753189812229264	+	.	gene_id "ENSRNOG00000061262"; transcript_id "ENSRNOG00000061262_tx_143"; exon_id "X_24451724_24451896_+"; exonnum "55"; txlen "14553";
X	ENSEMBL114_rn	exon	24451724	24451896	0.742916051758986	+	.	gene_id "ENSRNOG00000061262"; transcript_id "ENSRNOG00000061262_tx_144"; exon_id "X_24451724_24451896_+"; exonnum "53"; txlen "14167";
X	ENSEMBL114_rn	exon	24451724	24451896	0.717641914573088	+	.	gene_id "ENSRNOG00000061262"; transcript_id "ENSRNOG00000061262_tx_145"; exon_id "X_24451724_24451896_+"; exonnum "53"; txlen "14471";
X	ENSEMBL114_rn	exon	24451724	24451896	0.709863563492586	+	.	gene_id "ENSRNOG00000061262"; transcript_id "ENSRNOG00000061262_tx_146"; exon_id "X_24451724_24451896_+"; exonnum "51"; txlen "14229";
X	ENSEMBL114_rn	exon	24451724	24451896	0.709558917124968	+	.	gene_id "ENSRNOG00000061262"; transcript_id "ENSRNOG00000061262_tx_147"; exon_id "X_24451724_24451896_+"; exonnum "55"; txlen "15027";
X	ENSEMBL114_rn	exon	24451724	24451896	0.696399512904799	+	.	gene_id "ENSRNOG00000061262"; transcript_id "ENSRNOG00000061262_tx_148"; exon_id "X_24451724_24451896_+"; exonnum "52"; txlen "14598";
X	ENSEMBL114_rn	exon	24451724	24451896	0.692744209077956	+	.	gene_id "ENSRNOG00000061262"; transcript_id "ENSRNOG00000061262_tx_149"; exon_id "X_24451724_24451896_+"; exonnum "51"; txlen "14122";
X	ENSEMBL114_rn	exon	24451724	24451896	15.3480479455673	+	.	gene_id "ENSRNOG00000061262"; transcript_id "ENSRNOG00000061262_tx_15"; exon_id "X_24451724_24451896_+"; exonnum "56"; txlen "15072";
X	ENSEMBL114_rn	exon	24451724	24451896	0.692744209077956	+	.	gene_id "ENSRNOG00000061262"; transcript_id "ENSRNOG00000061262_tx_150"; exon_id "X_24451724_24451896_+"; exonnum "52"; txlen "14350";
X	ENSEMBL114_rn	exon	24451724	24451896	0.689344994292965	+	.	gene_id "ENSRNOG00000061262"; transcript_id "ENSRNOG00000061262_tx_151"; exon_id "X_24451724_24451896_+"; exonnum "54"; txlen "14290";
X	ENSEMBL114_rn	exon	24451724	24451896	0.635111234998972	+	.	gene_id "ENSRNOG00000061262"; transcript_id "ENSRNOG00000061262_tx_152"; exon_id "X_24451724_24451896_+"; exonnum "56"; txlen "14600";
X	ENSEMBL114_rn	exon	24451724	24451896	0.628800709784902	+	.	gene_id "ENSRNOG00000061262"; transcript_id "ENSRNOG00000061262_tx_153"; exon_id "X_24451724_24451896_+"; exonnum "55"; txlen "14518";
X	ENSEMBL114_rn	exon	24451724	24451896	0.6220475473519	+	.	gene_id "ENSRNOG00000061262"; transcript_id "ENSRNOG00000061262_tx_154"; exon_id "X_24451724_24451896_+"; exonnum "54"; txlen "14947";
X	ENSEMBL114_rn	exon	24451724	24451896	0.61333347248266	+	.	gene_id "ENSRNOG00000061262"; transcript_id "ENSRNOG00000061262_tx_155"; exon_id "X_24451724_24451896_+"; exonnum "54"; txlen "14799";
X	ENSEMBL114_rn	exon	24451724	24451896	0.596549188235028	+	.	gene_id "ENSRNOG00000061262"; transcript_id "ENSRNOG00000061262_tx_156"; exon_id "X_24451724_24451896_+"; exonnum "53"; txlen "14187";
X	ENSEMBL114_rn	exon	24451724	24451896	0.590115882942769	+	.	gene_id "ENSRNOG00000061262"; transcript_id "ENSRNOG00000061262_tx_157"; exon_id "X_24451724_24451896_+"; exonnum "53"; txlen "14747";
X	ENSEMBL114_rn	exon	24451724	24451896	0.588008252870782	+	.	gene_id "ENSRNOG00000061262"; transcript_id "ENSRNOG00000061262_tx_158"; exon_id "X_24451724_24451896_+"; exonnum "54"; txlen "14943";
X	ENSEMBL114_rn	exon	24451724	24451896	0.55674963476638	+	.	gene_id "ENSRNOG00000061262"; transcript_id "ENSRNOG00000061262_tx_159"; exon_id "X_24451724_24451896_+"; exonnum "52"; txlen "13896";
X	ENSEMBL114_rn	exon	24451724	24451896	14.6028434370985	+	.	gene_id "ENSRNOG00000061262"; transcript_id "ENSRNOG00000061262_tx_16"; exon_id "X_24451724_24451896_+"; exonnum "55"; txlen "14844";
X	ENSEMBL114_rn	exon	24451724	24451896	0.551603111385579	+	.	gene_id "ENSRNOG00000061262"; transcript_id "ENSRNOG00000061262_tx_160"; exon_id "X_24451724_24451896_+"; exonnum "55"; txlen "14514";
X	ENSEMBL114_rn	exon	24451724	24451896	0.530278145442841	+	.	gene_id "ENSRNOG00000061262"; transcript_id "ENSRNOG00000061262_tx_161"; exon_id "X_24451724_24451896_+"; exonnum "53"; txlen "14753";
X	ENSEMBL114_rn	exon	24451724	24451896	0.519010455510663	+	.	gene_id "ENSRNOG00000061262"; transcript_id "ENSRNOG00000061262_tx_162"; exon_id "X_24451724_24451896_+"; exonnum "55"; txlen "15023";
X	ENSEMBL114_rn	exon	24451724	24451896	0.498350667310329	+	.	gene_id "ENSRNOG00000061262"; transcript_id "ENSRNOG00000061262_tx_163"; exon_id "X_24451724_24451896_+"; exonnum "52"; txlen "14243";
X	ENSEMBL114_rn	exon	24451724	24451896	0.4964517482198	+	.	gene_id "ENSRNOG00000061262"; transcript_id "ENSRNOG00000061262_tx_164"; exon_id "X_24451724_24451896_+"; exonnum "53"; txlen "14715";
X	ENSEMBL114_rn	exon	24451724	24451896	0.481845552161738	+	.	gene_id "ENSRNOG00000061262"; transcript_id "ENSRNOG00000061262_tx_165"; exon_id "X_24451724_24451896_+"; exonnum "54"; txlen "14286";
X	ENSEMBL114_rn	exon	24451724	24451896	0.473836819002849	+	.	gene_id "ENSRNOG00000061262"; transcript_id "ENSRNOG00000061262_tx_166"; exon_id "X_24451724_24451896_+"; exonnum "52"; txlen "14055";
X	ENSEMBL114_rn	exon	24451724	24451896	0.470386428770041	+	.	gene_id "ENSRNOG00000061262"; transcript_id "ENSRNOG00000061262_tx_167"; exon_id "X_24451724_24451896_+"; exonnum "54"; txlen "14836";
X	ENSEMBL114_rn	exon	24451724	24451896	0.464975502446542	+	.	gene_id "ENSRNOG00000061262"; transcript_id "ENSRNOG00000061262_tx_168"; exon_id "X_24451724_24451896_+"; exonnum "53"; txlen "14713";
X	ENSEMBL114_rn	exon	24451724	24451896	0.464975502446542	+	.	gene_id "ENSRNOG00000061262"; transcript_id "ENSRNOG00000061262_tx_169"; exon_id "X_24451724_24451896_+"; exonnum "54"; txlen "14941";
X	ENSEMBL114_rn	exon	24451724	24451896	13.4705705722107	+	.	gene_id "ENSRNOG00000061262"; transcript_id "ENSRNOG00000061262_tx_17"; exon_id "X_24451724_24451896_+"; exonnum "54"; txlen "14740";
X	ENSEMBL114_rn	exon	24451724	24451896	0.464975502446542	+	.	gene_id "ENSRNOG00000061262"; transcript_id "ENSRNOG00000061262_tx_170"; exon_id "X_24451724_24451896_+"; exonnum "54"; txlen "14821";
X	ENSEMBL114_rn	exon	24451724	24451896	0.461293733752885	+	.	gene_id "ENSRNOG00000061262"; transcript_id "ENSRNOG00000061262_tx_171"; exon_id "X_24451724_24451896_+"; exonnum "53"; txlen "14467";
X	ENSEMBL114_rn	exon	24451724	24451896	0.458593013833382	+	.	gene_id "ENSRNOG00000061262"; transcript_id "ENSRNOG00000061262_tx_172"; exon_id "X_24451724_24451896_+"; exonnum "53"; txlen "14565";
X	ENSEMBL114_rn	exon	24451724	24451896	0.451140795002164	+	.	gene_id "ENSRNOG00000061262"; transcript_id "ENSRNOG00000061262_tx_173"; exon_id "X_24451724_24451896_+"; exonnum "53"; txlen "14719";
X	ENSEMBL114_rn	exon	24451724	24451896	0.447775320866567	+	.	gene_id "ENSRNOG00000061262"; transcript_id "ENSRNOG00000061262_tx_174"; exon_id "X_24451724_24451896_+"; exonnum "53"; txlen "14608";
X	ENSEMBL114_rn	exon	24451724	24451896	0.441228199373972	+	.	gene_id "ENSRNOG00000061262"; transcript_id "ENSRNOG00000061262_tx_175"; exon_id "X_24451724_24451896_+"; exonnum "54"; txlen "14795";
X	ENSEMBL114_rn	exon	24451724	24451896	0.424015437502307	+	.	gene_id "ENSRNOG00000061262"; transcript_id "ENSRNOG00000061262_tx_176"; exon_id "X_24451724_24451896_+"; exonnum "55"; txlen "14990";
X	ENSEMBL114_rn	exon	24451724	24451896	0.423992783237166	+	.	gene_id "ENSRNOG00000061262"; transcript_id "ENSRNOG00000061262_tx_177"; exon_id "X_24451724_24451896_+"; exonnum "57"; txlen "15303";
X	ENSEMBL114_rn	exon	24451724	24451896	0.413932613100056	+	.	gene_id "ENSRNOG00000061262"; transcript_id "ENSRNOG00000061262_tx_178"; exon_id "X_24451724_24451896_+"; exonnum "55"; txlen "15049";
X	ENSEMBL114_rn	exon	24451724	24451896	0.402556904820157	+	.	gene_id "ENSRNOG00000061262"; transcript_id "ENSRNOG00000061262_tx_179"; exon_id "X_24451724_24451896_+"; exonnum "55"; txlen "14398";
X	ENSEMBL114_rn	exon	24451724	24451896	13.4705705722107	+	.	gene_id "ENSRNOG00000061262"; transcript_id "ENSRNOG00000061262_tx_18"; exon_id "X_24451724_24451896_+"; exonnum "55"; txlen "14968";
X	ENSEMBL114_rn	exon	24451724	24451896	0.399282482360026	+	.	gene_id "ENSRNOG00000061262"; transcript_id "ENSRNOG00000061262_tx_180"; exon_id "X_24451724_24451896_+"; exonnum "54"; txlen "14575";
X	ENSEMBL114_rn	exon	24451724	24451896	0.385824132264107	+	.	gene_id "ENSRNOG00000061262"; transcript_id "ENSRNOG00000061262_tx_181"; exon_id "X_24451724_24451896_+"; exonnum "53"; txlen "14424";
X	ENSEMBL114_rn	exon	24451724	24451896	13.2745625561723	+	.	gene_id "ENSRNOG00000061262"; transcript_id "ENSRNOG00000061262_tx_19"; exon_id "X_24451724_24451896_+"; exonnum "56"; txlen "15076";
X	ENSEMBL114_rn	exon	24451724	24451896	17.8109357485118	+	.	gene_id "ENSRNOG00000061262"; transcript_id "ENSRNOG00000061262_tx_2"; exon_id "X_24451724_24451896_+"; exonnum "49"; txlen "13484";
X	ENSEMBL114_rn	exon	24451724	24451896	12.6973545273637	+	.	gene_id "ENSRNOG00000061262"; transcript_id "ENSRNOG00000061262_tx_20"; exon_id "X_24451724_24451896_+"; exonnum "55"; txlen "14848";
X	ENSEMBL114_rn	exon	24451724	24451896	12.4657234413515	+	.	gene_id "ENSRNOG00000061262"; transcript_id "ENSRNOG00000061262_tx_21"; exon_id "X_24451724_24451896_+"; exonnum "56"; txlen "15011";
X	ENSEMBL114_rn	exon	24451724	24451896	12.3401055381525	+	.	gene_id "ENSRNOG00000061262"; transcript_id "ENSRNOG00000061262_tx_22"; exon_id "X_24451724_24451896_+"; exonnum "55"; txlen "14783";
X	ENSEMBL114_rn	exon	24451724	24451896	12.3282147842993	+	.	gene_id "ENSRNOG00000061262"; transcript_id "ENSRNOG00000061262_tx_23"; exon_id "X_24451724_24451896_+"; exonnum "57"; txlen "15119";
X	ENSEMBL114_rn	exon	24451724	24451896	11.9736887678135	+	.	gene_id "ENSRNOG00000061262"; transcript_id "ENSRNOG00000061262_tx_24"; exon_id "X_24451724_24451896_+"; exonnum "56"; txlen "14891";
X	ENSEMBL114_rn	exon	24451724	24451896	11.8939559936021	+	.	gene_id "ENSRNOG00000061262"; transcript_id "ENSRNOG00000061262_tx_25"; exon_id "X_24451724_24451896_+"; exonnum "53"; txlen "14337";
X	ENSEMBL114_rn	exon	24451724	24451896	11.5911170334597	+	.	gene_id "ENSRNOG00000061262"; transcript_id "ENSRNOG00000061262_tx_26"; exon_id "X_24451724_24451896_+"; exonnum "52"; txlen "14109";
X	ENSEMBL114_rn	exon	24451724	24451896	10.9951820078276	+	.	gene_id "ENSRNOG00000061262"; transcript_id "ENSRNOG00000061262_tx_27"; exon_id "X_24451724_24451896_+"; exonnum "56"; txlen "15015";
X	ENSEMBL114_rn	exon	24451724	24451896	10.9315274569287	+	.	gene_id "ENSRNOG00000061262"; transcript_id "ENSRNOG00000061262_tx_28"; exon_id "X_24451724_24451896_+"; exonnum "57"; txlen "15123";
X	ENSEMBL114_rn	exon	24451724	24451896	10.7009919609671	+	.	gene_id "ENSRNOG00000061262"; transcript_id "ENSRNOG00000061262_tx_29"; exon_id "X_24451724_24451896_+"; exonnum "54"; txlen "14445";
X	ENSEMBL114_rn	exon	24451724	24451896	17.4667177765963	+	.	gene_id "ENSRNOG00000061262"; transcript_id "ENSRNOG00000061262_tx_3"; exon_id "X_24451724_24451896_+"; exonnum "50"; txlen "14114";
X	ENSEMBL114_rn	exon	24451724	24451896	10.6977294826572	+	.	gene_id "ENSRNOG00000061262"; transcript_id "ENSRNOG00000061262_tx_30"; exon_id "X_24451724_24451896_+"; exonnum "55"; txlen "14562";
X	ENSEMBL114_rn	exon	24451724	24451896	10.688509250283	+	.	gene_id "ENSRNOG00000061262"; transcript_id "ENSRNOG00000061262_tx_31"; exon_id "X_24451724_24451896_+"; exonnum "54"; txlen "14334";
X	ENSEMBL114_rn	exon	24451724	24451896	10.644423122884	+	.	gene_id "ENSRNOG00000061262"; transcript_id "ENSRNOG00000061262_tx_32"; exon_id "X_24451724_24451896_+"; exonnum "55"; txlen "14787";
X	ENSEMBL114_rn	exon	24451724	24451896	10.350985185057	+	.	gene_id "ENSRNOG00000061262"; transcript_id "ENSRNOG00000061262_tx_33"; exon_id "X_24451724_24451896_+"; exonnum "56"; txlen "14895";
X	ENSEMBL114_rn	exon	24451724	24451896	9.6361816744722	+	.	gene_id "ENSRNOG00000061262"; transcript_id "ENSRNOG00000061262_tx_34"; exon_id "X_24451724_24451896_+"; exonnum "56"; txlen "14670";
X	ENSEMBL114_rn	exon	24451724	24451896	9.20976546239174	+	.	gene_id "ENSRNOG00000061262"; transcript_id "ENSRNOG00000061262_tx_35"; exon_id "X_24451724_24451896_+"; exonnum "56"; txlen "14609";
X	ENSEMBL114_rn	exon	24451724	24451896	9.1525499112553	+	.	gene_id "ENSRNOG00000061262"; transcript_id "ENSRNOG00000061262_tx_36"; exon_id "X_24451724_24451896_+"; exonnum "55"; txlen "14442";
X	ENSEMBL114_rn	exon	24451724	24451896	9.1204789988273	+	.	gene_id "ENSRNOG00000061262"; transcript_id "ENSRNOG00000061262_tx_37"; exon_id "X_24451724_24451896_+"; exonnum "55"; txlen "14381";
X	ENSEMBL114_rn	exon	24451724	24451896	9.06017469412204	+	.	gene_id "ENSRNOG00000061262"; transcript_id "ENSRNOG00000061262_tx_38"; exon_id "X_24451724_24451896_+"; exonnum "55"; txlen "14566";
X	ENSEMBL114_rn	exon	24451724	24451896	8.69718188242856	+	.	gene_id "ENSRNOG00000061262"; transcript_id "ENSRNOG00000061262_tx_39"; exon_id "X_24451724_24451896_+"; exonnum "53"; txlen "14217";
X	ENSEMBL114_rn	exon	24451724	24451896	17.3235848651316	+	.	gene_id "ENSRNOG00000061262"; transcript_id "ENSRNOG00000061262_tx_4"; exon_id "X_24451724_24451896_+"; exonnum "50"; txlen "13712";
X	ENSEMBL114_rn	exon	24451724	24451896	8.41429541385188	+	.	gene_id "ENSRNOG00000061262"; transcript_id "ENSRNOG00000061262_tx_40"; exon_id "X_24451724_24451896_+"; exonnum "57"; txlen "14717";
X	ENSEMBL114_rn	exon	24451724	24451896	8.38802957563815	+	.	gene_id "ENSRNOG00000061262"; transcript_id "ENSRNOG00000061262_tx_41"; exon_id "X_24451724_24451896_+"; exonnum "56"; txlen "14489";
X	ENSEMBL114_rn	exon	24451724	24451896	8.33574573800662	+	.	gene_id "ENSRNOG00000061262"; transcript_id "ENSRNOG00000061262_tx_42"; exon_id "X_24451724_24451896_+"; exonnum "54"; txlen "14338";
X	ENSEMBL114_rn	exon	24451724	24451896	8.14033753420617	+	.	gene_id "ENSRNOG00000061262"; transcript_id "ENSRNOG00000061262_tx_43"; exon_id "X_24451724_24451896_+"; exonnum "50"; txlen "14099";
X	ENSEMBL114_rn	exon	24451724	24451896	8.14033753420617	+	.	gene_id "ENSRNOG00000061262"; transcript_id "ENSRNOG00000061262_tx_44"; exon_id "X_24451724_24451896_+"; exonnum "50"; txlen "13697";
X	ENSEMBL114_rn	exon	24451724	24451896	8.12921419994192	+	.	gene_id "ENSRNOG00000061262"; transcript_id "ENSRNOG00000061262_tx_45"; exon_id "X_24451724_24451896_+"; exonnum "51"; txlen "14327";
X	ENSEMBL114_rn	exon	24451724	24451896	8.11156089829333	+	.	gene_id "ENSRNOG00000061262"; transcript_id "ENSRNOG00000061262_tx_46"; exon_id "X_24451724_24451896_+"; exonnum "55"; txlen "14446";
X	ENSEMBL114_rn	exon	24451724	24451896	7.99564587561929	+	.	gene_id "ENSRNOG00000061262"; transcript_id "ENSRNOG00000061262_tx_47"; exon_id "X_24451724_24451896_+"; exonnum "56"; txlen "14613";
X	ENSEMBL114_rn	exon	24451724	24451896	7.97322771055276	+	.	gene_id "ENSRNOG00000061262"; transcript_id "ENSRNOG00000061262_tx_48"; exon_id "X_24451724_24451896_+"; exonnum "56"; txlen "14674";
X	ENSEMBL114_rn	exon	24451724	24451896	7.6869878752479	+	.	gene_id "ENSRNOG00000061262"; transcript_id "ENSRNOG00000061262_tx_49"; exon_id "X_24451724_24451896_+"; exonnum "51"; txlen "13925";
X	ENSEMBL114_rn	exon	24451724	24451896	17.0619707804202	+	.	gene_id "ENSRNOG00000061262"; transcript_id "ENSRNOG00000061262_tx_5"; exon_id "X_24451724_24451896_+"; exonnum "53"; txlen "14739";
X	ENSEMBL114_rn	exon	24451724	24451896	7.57125770530769	+	.	gene_id "ENSRNOG00000061262"; transcript_id "ENSRNOG00000061262_tx_50"; exon_id "X_24451724_24451896_+"; exonnum "51"; txlen "14207";
X	ENSEMBL114_rn	exon	24451724	24451896	7.34360245922778	+	.	gene_id "ENSRNOG00000061262"; transcript_id "ENSRNOG00000061262_tx_51"; exon_id "X_24451724_24451896_+"; exonnum "55"; txlen "14385";
X	ENSEMBL114_rn	exon	24451724	24451896	7.24866103045205	+	.	gene_id "ENSRNOG00000061262"; transcript_id "ENSRNOG00000061262_tx_52"; exon_id "X_24451724_24451896_+"; exonnum "51"; txlen "13805";
X	ENSEMBL114_rn	exon	24451724	24451896	7.20619151234776	+	.	gene_id "ENSRNOG00000061262"; transcript_id "ENSRNOG00000061262_tx_53"; exon_id "X_24451724_24451896_+"; exonnum "52"; txlen "14435";
X	ENSEMBL114_rn	exon	24451724	24451896	6.95194682464523	+	.	gene_id "ENSRNOG00000061262"; transcript_id "ENSRNOG00000061262_tx_54"; exon_id "X_24451724_24451896_+"; exonnum "52"; txlen "14033";
X	ENSEMBL114_rn	exon	24451724	24451896	6.94507774648369	+	.	gene_id "ENSRNOG00000061262"; transcript_id "ENSRNOG00000061262_tx_55"; exon_id "X_24451724_24451896_+"; exonnum "57"; txlen "14721";
X	ENSEMBL114_rn	exon	24451724	24451896	6.66172324929375	+	.	gene_id "ENSRNOG00000061262"; transcript_id "ENSRNOG00000061262_tx_56"; exon_id "X_24451724_24451896_+"; exonnum "53"; txlen "14846";
X	ENSEMBL114_rn	exon	24451724	24451896	6.6601586062315	+	.	gene_id "ENSRNOG00000061262"; transcript_id "ENSRNOG00000061262_tx_57"; exon_id "X_24451724_24451896_+"; exonnum "56"; txlen "14493";
X	ENSEMBL114_rn	exon	24451724	24451896	6.09436538789888	+	.	gene_id "ENSRNOG00000061262"; transcript_id "ENSRNOG00000061262_tx_58"; exon_id "X_24451724_24451896_+"; exonnum "52"; txlen "14618";
X	ENSEMBL114_rn	exon	24451724	24451896	4.97160258608019	+	.	gene_id "ENSRNOG00000061262"; transcript_id "ENSRNOG00000061262_tx_59"; exon_id "X_24451724_24451896_+"; exonnum "54"; txlen "14954";
X	ENSEMBL114_rn	exon	24451724	24451896	16.7736199800577	+	.	gene_id "ENSRNOG00000061262"; transcript_id "ENSRNOG00000061262_tx_6"; exon_id "X_24451724_24451896_+"; exonnum "52"; txlen "14511";
X	ENSEMBL114_rn	exon	24451724	24451896	4.85478501791185	+	.	gene_id "ENSRNOG00000061262"; transcript_id "ENSRNOG00000061262_tx_60"; exon_id "X_24451724_24451896_+"; exonnum "57"; txlen "15226";
X	ENSEMBL114_rn	exon	24451724	24451896	4.8389264752934	+	.	gene_id "ENSRNOG00000061262"; transcript_id "ENSRNOG00000061262_tx_61"; exon_id "X_24451724_24451896_+"; exonnum "57"; txlen "15230";
X	ENSEMBL114_rn	exon	24451724	24451896	4.73803493423286	+	.	gene_id "ENSRNOG00000061262"; transcript_id "ENSRNOG00000061262_tx_62"; exon_id "X_24451724_24451896_+"; exonnum "55"; txlen "15071";
X	ENSEMBL114_rn	exon	24451724	24451896	4.24215770383438	+	.	gene_id "ENSRNOG00000061262"; transcript_id "ENSRNOG00000061262_tx_63"; exon_id "X_24451724_24451896_+"; exonnum "55"; txlen "15075";
X	ENSEMBL114_rn	exon	24451724	24451896	4.16521418994661	+	.	gene_id "ENSRNOG00000061262"; transcript_id "ENSRNOG00000061262_tx_64"; exon_id "X_24451724_24451896_+"; exonnum "53"; txlen "14726";
X	ENSEMBL114_rn	exon	24451724	24451896	4.08420513425041	+	.	gene_id "ENSRNOG00000061262"; transcript_id "ENSRNOG00000061262_tx_65"; exon_id "X_24451724_24451896_+"; exonnum "56"; txlen "15179";
X	ENSEMBL114_rn	exon	24451724	24451896	4.07885507119468	+	.	gene_id "ENSRNOG00000061262"; transcript_id "ENSRNOG00000061262_tx_66"; exon_id "X_24451724_24451896_+"; exonnum "54"; txlen "14843";
X	ENSEMBL114_rn	exon	24451724	24451896	3.85410744910509	+	.	gene_id "ENSRNOG00000061262"; transcript_id "ENSRNOG00000061262_tx_67"; exon_id "X_24451724_24451896_+"; exonnum "56"; txlen "15118";
X	ENSEMBL114_rn	exon	24451724	24451896	3.7882288110604	+	.	gene_id "ENSRNOG00000061262"; transcript_id "ENSRNOG00000061262_tx_68"; exon_id "X_24451724_24451896_+"; exonnum "56"; txlen "15183";
X	ENSEMBL114_rn	exon	24451724	24451896	3.75201705053707	+	.	gene_id "ENSRNOG00000061262"; transcript_id "ENSRNOG00000061262_tx_69"; exon_id "X_24451724_24451896_+"; exonnum "53"; txlen "14444";
X	ENSEMBL114_rn	exon	24451724	24451896	16.741495301168	+	.	gene_id "ENSRNOG00000061262"; transcript_id "ENSRNOG00000061262_tx_7"; exon_id "X_24451724_24451896_+"; exonnum "50"; txlen "13994";
X	ENSEMBL114_rn	exon	24451724	24451896	3.59327598571943	+	.	gene_id "ENSRNOG00000061262"; transcript_id "ENSRNOG00000061262_tx_70"; exon_id "X_24451724_24451896_+"; exonnum "54"; txlen "14847";
X	ENSEMBL114_rn	exon	24451724	24451896	3.15434579719654	+	.	gene_id "ENSRNOG00000061262"; transcript_id "ENSRNOG00000061262_tx_71"; exon_id "X_24451724_24451896_+"; exonnum "52"; txlen "14412";
X	ENSEMBL114_rn	exon	24451724	24451896	3.15434579719654	+	.	gene_id "ENSRNOG00000061262"; transcript_id "ENSRNOG00000061262_tx_72"; exon_id "X_24451724_24451896_+"; exonnum "53"; txlen "14640";
X	ENSEMBL114_rn	exon	24451724	24451896	3.12804770312131	+	.	gene_id "ENSRNOG00000061262"; transcript_id "ENSRNOG00000061262_tx_73"; exon_id "X_24451724_24451896_+"; exonnum "52"; txlen "14216";
X	ENSEMBL114_rn	exon	24451724	24451896	3.12121937640012	+	.	gene_id "ENSRNOG00000061262"; transcript_id "ENSRNOG00000061262_tx_74"; exon_id "X_24451724_24451896_+"; exonnum "56"; txlen "15122";
X	ENSEMBL114_rn	exon	24451724	24451896	3.11472008002285	+	.	gene_id "ENSRNOG00000061262"; transcript_id "ENSRNOG00000061262_tx_75"; exon_id "X_24451724_24451896_+"; exonnum "55"; txlen "14890";
X	ENSEMBL114_rn	exon	24451724	24451896	2.90802971861673	+	.	gene_id "ENSRNOG00000061262"; transcript_id "ENSRNOG00000061262_tx_76"; exon_id "X_24451724_24451896_+"; exonnum "54"; txlen "14637";
X	ENSEMBL114_rn	exon	24451724	24451896	2.89720989503495	+	.	gene_id "ENSRNOG00000061262"; transcript_id "ENSRNOG00000061262_tx_77"; exon_id "X_24451724_24451896_+"; exonnum "55"; txlen "14951";
X	ENSEMBL114_rn	exon	24451724	24451896	2.85277493858245	+	.	gene_id "ENSRNOG00000061262"; transcript_id "ENSRNOG00000061262_tx_78"; exon_id "X_24451724_24451896_+"; exonnum "55"; txlen "14894";
X	ENSEMBL114_rn	exon	24451724	24451896	2.62414434157854	+	.	gene_id "ENSRNOG00000061262"; transcript_id "ENSRNOG00000061262_tx_79"; exon_id "X_24451724_24451896_+"; exonnum "55"; txlen "14865";
X	ENSEMBL114_rn	exon	24451724	24451896	16.6130462311298	+	.	gene_id "ENSRNOG00000061262"; transcript_id "ENSRNOG00000061262_tx_8"; exon_id "X_24451724_24451896_+"; exonnum "50"; txlen "13592";
X	ENSEMBL114_rn	exon	24451724	24451896	2.43274358089887	+	.	gene_id "ENSRNOG00000061262"; transcript_id "ENSRNOG00000061262_tx_80"; exon_id "X_24451724_24451896_+"; exonnum "55"; txlen "14955";
X	ENSEMBL114_rn	exon	24451724	24451896	2.41905702205722	+	.	gene_id "ENSRNOG00000061262"; transcript_id "ENSRNOG00000061262_tx_81"; exon_id "X_24451724_24451896_+"; exonnum "54"; txlen "14552";
X	ENSEMBL114_rn	exon	24451724	24451896	2.35653092763384	+	.	gene_id "ENSRNOG00000061262"; transcript_id "ENSRNOG00000061262_tx_82"; exon_id "X_24451724_24451896_+"; exonnum "55"; txlen "14669";
X	ENSEMBL114_rn	exon	24451724	24451896	2.34255646097253	+	.	gene_id "ENSRNOG00000061262"; transcript_id "ENSRNOG00000061262_tx_83"; exon_id "X_24451724_24451896_+"; exonnum "56"; txlen "14998";
X	ENSEMBL114_rn	exon	24451724	24451896	2.32640137469548	+	.	gene_id "ENSRNOG00000061262"; transcript_id "ENSRNOG00000061262_tx_84"; exon_id "X_24451724_24451896_+"; exonnum "56"; txlen "14716";
X	ENSEMBL114_rn	exon	24451724	24451896	2.27220531689836	+	.	gene_id "ENSRNOG00000061262"; transcript_id "ENSRNOG00000061262_tx_85"; exon_id "X_24451724_24451896_+"; exonnum "55"; txlen "14673";
X	ENSEMBL114_rn	exon	24451724	24451896	2.2229482371376	+	.	gene_id "ENSRNOG00000061262"; transcript_id "ENSRNOG00000061262_tx_86"; exon_id "X_24451724_24451896_+"; exonnum "56"; txlen "14973";
X	ENSEMBL114_rn	exon	24451724	24451896	2.17223032853909	+	.	gene_id "ENSRNOG00000061262"; transcript_id "ENSRNOG00000061262_tx_87"; exon_id "X_24451724_24451896_+"; exonnum "52"; txlen "14354";
X	ENSEMBL114_rn	exon	24451724	24451896	2.12008933649802	+	.	gene_id "ENSRNOG00000061262"; transcript_id "ENSRNOG00000061262_tx_88"; exon_id "X_24451724_24451896_+"; exonnum "54"; txlen "14748";
X	ENSEMBL114_rn	exon	24451724	24451896	2.11019517224578	+	.	gene_id "ENSRNOG00000061262"; transcript_id "ENSRNOG00000061262_tx_89"; exon_id "X_24451724_24451896_+"; exonnum "51"; txlen "14126";
X	ENSEMBL114_rn	exon	24451724	24451896	16.2774526614292	+	.	gene_id "ENSRNOG00000061262"; transcript_id "ENSRNOG00000061262_tx_9"; exon_id "X_24451724_24451896_+"; exonnum "51"; txlen "14222";
X	ENSEMBL114_rn	exon	24451724	24451896	2.07510754230256	+	.	gene_id "ENSRNOG00000061262"; transcript_id "ENSRNOG00000061262_tx_90"; exon_id "X_24451724_24451896_+"; exonnum "54"; txlen "14641";
X	ENSEMBL114_rn	exon	24451724	24451896	2.04872643008798	+	.	gene_id "ENSRNOG00000061262"; transcript_id "ENSRNOG00000061262_tx_91"; exon_id "X_24451724_24451896_+"; exonnum "52"; txlen "14461";
X	ENSEMBL114_rn	exon	24451724	24451896	2.00554220210138	+	.	gene_id "ENSRNOG00000061262"; transcript_id "ENSRNOG00000061262_tx_92"; exon_id "X_24451724_24451896_+"; exonnum "55"; txlen "14684";
X	ENSEMBL114_rn	exon	24451724	24451896	1.99711564837871	+	.	gene_id "ENSRNOG00000061262"; transcript_id "ENSRNOG00000061262_tx_93"; exon_id "X_24451724_24451896_+"; exonnum "55"; txlen "14745";
X	ENSEMBL114_rn	exon	24451724	24451896	1.94097824402144	+	.	gene_id "ENSRNOG00000061262"; transcript_id "ENSRNOG00000061262_tx_94"; exon_id "X_24451724_24451896_+"; exonnum "51"; txlen "14233";
X	ENSEMBL114_rn	exon	24451724	24451896	1.92711284533709	+	.	gene_id "ENSRNOG00000061262"; transcript_id "ENSRNOG00000061262_tx_95"; exon_id "X_24451724_24451896_+"; exonnum "55"; txlen "14869";
X	ENSEMBL114_rn	exon	24451724	24451896	1.85859554157798	+	.	gene_id "ENSRNOG00000061262"; transcript_id "ENSRNOG00000061262_tx_96"; exon_id "X_24451724_24451896_+"; exonnum "56"; txlen "14912";
X	ENSEMBL114_rn	exon	24451724	24451896	1.83258360305987	+	.	gene_id "ENSRNOG00000061262"; transcript_id "ENSRNOG00000061262_tx_97"; exon_id "X_24451724_24451896_+"; exonnum "54"; txlen "14441";
X	ENSEMBL114_rn	exon	24451724	24451896	1.82480959263566	+	.	gene_id "ENSRNOG00000061262"; transcript_id "ENSRNOG00000061262_tx_98"; exon_id "X_24451724_24451896_+"; exonnum "53"; txlen "14520";
X	ENSEMBL114_rn	exon	24451724	24451896	1.79375434407969	+	.	gene_id "ENSRNOG00000061262"; transcript_id "ENSRNOG00000061262_tx_99"; exon_id "X_24451724_24451896_+"; exonnum "54"; txlen "14445";
X	ensembl	exon	24452228	24452376	0	+	.	gene_id "ENSRNOG00000061262"; gene_version "3"; transcript_id "ENSRNOT00000081037"; transcript_version "3"; exon_number "46"; gene_name "Huwe1"; gene_source "ensembl"; gene_biotype "protein_coding"; transcript_name "Huwe1-201"; transcript_source "ensembl"; transcript_biotype "protein_coding"; exon_id "ENSRNOE00000551012"; exon_version "1";
X	ensembl	CDS	24452228	24452376	0	+	2	gene_id "ENSRNOG00000061262"; gene_version "3"; transcript_id "ENSRNOT00000081037"; transcript_version "3"; exon_number "46"; gene_name "Huwe1"; gene_source "ensembl"; gene_biotype "protein_coding"; transcript_name "Huwe1-201"; transcript_source "ensembl"; transcript_biotype "protein_coding"; protein_id "ENSRNOP00000069644"; protein_version "3";
X	ensembl	exon	24452228	24452376	0	+	.	gene_id "ENSRNOG00000061262"; gene_version "3"; transcript_id "ENSRNOT00000142703"; transcript_version "1"; exon_number "49"; gene_name "Huwe1"; gene_source "ensembl"; gene_biotype "protein_coding"; transcript_name "Huwe1-205"; transcript_source "ensembl"; transcript_biotype "protein_coding"; exon_id "ENSRNOE00000551012"; exon_version "1"; tag "Ensembl_canonical";
X	ensembl	CDS	24452228	24452376	0	+	2	gene_id "ENSRNOG00000061262"; gene_version "3"; transcript_id "ENSRNOT00000142703"; transcript_version "1"; exon_number "49"; gene_name "Huwe1"; gene_source "ensembl"; gene_biotype "protein_coding"; transcript_name "Huwe1-205"; transcript_source "ensembl"; transcript_biotype "protein_coding"; protein_id "ENSRNOP00000111830"; protein_version "1"; tag "Ensembl_canonical";
X	ensembl	exon	24452228	24452376	0	+	.	gene_id "ENSRNOG00000061262"; gene_version "3"; transcript_id "ENSRNOT00000098599"; transcript_version "2"; exon_number "51"; gene_name "Huwe1"; gene_source "ensembl"; gene_biotype "protein_coding"; transcript_name "Huwe1-203"; transcript_source "ensembl"; transcript_biotype "protein_coding"; exon_id "ENSRNOE00000551012"; exon_version "1";
X	ensembl	CDS	24452228	24452376	0	+	2	gene_id "ENSRNOG00000061262"; gene_version "3"; transcript_id "ENSRNOT00000098599"; transcript_version "2"; exon_number "51"; gene_name "Huwe1"; gene_source "ensembl"; gene_biotype "protein_coding"; transcript_name "Huwe1-203"; transcript_source "ensembl"; transcript_biotype "protein_coding"; protein_id "ENSRNOP00000095129"; protein_version "1";
X	ensembl	exon	24452228	24452376	0	+	.	gene_id "ENSRNOG00000061262"; gene_version "3"; transcript_id "ENSRNOT00000109386"; transcript_version "2"; exon_number "50"; gene_name "Huwe1"; gene_source "ensembl"; gene_biotype "protein_coding"; transcript_name "Huwe1-204"; transcript_source "ensembl"; transcript_biotype "protein_coding"; exon_id "ENSRNOE00000551012"; exon_version "1";
X	ensembl	CDS	24452228	24452376	0	+	2	gene_id "ENSRNOG00000061262"; gene_version "3"; transcript_id "ENSRNOT00000109386"; transcript_version "2"; exon_number "50"; gene_name "Huwe1"; gene_source "ensembl"; gene_biotype "protein_coding"; transcript_name "Huwe1-204"; transcript_source "ensembl"; transcript_biotype "protein_coding"; protein_id "ENSRNOP00000088915"; protein_version "1";
X	ensembl	exon	24452228	24452376	0	+	.	gene_id "ENSRNOG00000061262"; gene_version "3"; transcript_id "ENSRNOT00000090890"; transcript_version "3"; exon_number "50"; gene_name "Huwe1"; gene_source "ensembl"; gene_biotype "protein_coding"; transcript_name "Huwe1-202"; transcript_source "ensembl"; transcript_biotype "protein_coding"; exon_id "ENSRNOE00000551012"; exon_version "1";
X	ensembl	CDS	24452228	24452376	0	+	2	gene_id "ENSRNOG00000061262"; gene_version "3"; transcript_id "ENSRNOT00000090890"; transcript_version "3"; exon_number "50"; gene_name "Huwe1"; gene_source "ensembl"; gene_biotype "protein_coding"; transcript_name "Huwe1-202"; transcript_source "ensembl"; transcript_biotype "protein_coding"; protein_id "ENSRNOP00000071818"; protein_version "3";
X	ENSEMBL114_rn	exon	24452228	24452376	18.0825177300146	+	.	gene_id "ENSRNOG00000061262"; transcript_id "ENSRNOG00000061262_tx_1"; exon_id "X_24452228_24452376_+"; exonnum "50"; txlen "13886";
X	ENSEMBL114_rn	exon	24452228	24452376	16.2774526614292	+	.	gene_id "ENSRNOG00000061262"; transcript_id "ENSRNOG00000061262_tx_10"; exon_id "X_24452228_24452376_+"; exonnum "52"; txlen "13820";
X	ENSEMBL114_rn	exon	24452228	24452376	1.68474866932805	+	.	gene_id "ENSRNOG00000061262"; transcript_id "ENSRNOG00000061262_tx_100"; exon_id "X_24452228_24452376_+"; exonnum "57"; txlen "14916";
X	ENSEMBL114_rn	exon	24452228	24452376	1.66596825095082	+	.	gene_id "ENSRNOG00000061262"; transcript_id "ENSRNOG00000061262_tx_101"; exon_id "X_24452228_24452376_+"; exonnum "57"; txlen "15002";
X	ENSEMBL114_rn	exon	24452228	24452376	1.63264471102604	+	.	gene_id "ENSRNOG00000061262"; transcript_id "ENSRNOG00000061262_tx_102"; exon_id "X_24452228_24452376_+"; exonnum "56"; txlen "14488";
X	ENSEMBL114_rn	exon	24452228	24452376	1.61452589864839	+	.	gene_id "ENSRNOG00000061262"; transcript_id "ENSRNOG00000061262_tx_103"; exon_id "X_24452228_24452376_+"; exonnum "57"; txlen "14720";
X	ENSEMBL114_rn	exon	24452228	24452376	1.53894286287329	+	.	gene_id "ENSRNOG00000061262"; transcript_id "ENSRNOG00000061262_tx_104"; exon_id "X_24452228_24452376_+"; exonnum "56"; txlen "14920";
X	ENSEMBL114_rn	exon	24452228	24452376	1.53631468650454	+	.	gene_id "ENSRNOG00000061262"; transcript_id "ENSRNOG00000061262_tx_105"; exon_id "X_24452228_24452376_+"; exonnum "57"; txlen "14777";
X	ENSEMBL114_rn	exon	24452228	24452376	1.4890156402905	+	.	gene_id "ENSRNOG00000061262"; transcript_id "ENSRNOG00000061262_tx_106"; exon_id "X_24452228_24452376_+"; exonnum "53"; txlen "14059";
X	ENSEMBL114_rn	exon	24452228	24452376	1.46826764815728	+	.	gene_id "ENSRNOG00000061262"; transcript_id "ENSRNOG00000061262_tx_107"; exon_id "X_24452228_24452376_+"; exonnum "53"; txlen "14718";
X	ENSEMBL114_rn	exon	24452228	24452376	1.45092516966894	+	.	gene_id "ENSRNOG00000061262"; transcript_id "ENSRNOG00000061262_tx_108"; exon_id "X_24452228_24452376_+"; exonnum "52"; txlen "14490";
X	ENSEMBL114_rn	exon	24452228	24452376	1.41812920909548	+	.	gene_id "ENSRNOG00000061262"; transcript_id "ENSRNOG00000061262_tx_109"; exon_id "X_24452228_24452376_+"; exonnum "57"; txlen "14977";
X	ENSEMBL114_rn	exon	24452228	24452376	15.9375179758131	+	.	gene_id "ENSRNOG00000061262"; transcript_id "ENSRNOG00000061262_tx_11"; exon_id "X_24452228_24452376_+"; exonnum "55"; txlen "14847";
X	ENSEMBL114_rn	exon	24452228	24452376	1.40245507183815	+	.	gene_id "ENSRNOG00000061262"; transcript_id "ENSRNOG00000061262_tx_110"; exon_id "X_24452228_24452376_+"; exonnum "52"; txlen "13831";
X	ENSEMBL114_rn	exon	24452228	24452376	1.39773882470585	+	.	gene_id "ENSRNOG00000061262"; transcript_id "ENSRNOG00000061262_tx_111"; exon_id "X_24452228_24452376_+"; exonnum "58"; txlen "15020";
X	ENSEMBL114_rn	exon	24452228	24452376	1.39478135988465	+	.	gene_id "ENSRNOG00000061262"; transcript_id "ENSRNOG00000061262_tx_112"; exon_id "X_24452228_24452376_+"; exonnum "57"; txlen "14792";
X	ENSEMBL114_rn	exon	24452228	24452376	1.38990076064334	+	.	gene_id "ENSRNOG00000061262"; transcript_id "ENSRNOG00000061262_tx_113"; exon_id "X_24452228_24452376_+"; exonnum "54"; txlen "14324";
X	ENSEMBL114_rn	exon	24452228	24452376	1.38497428320938	+	.	gene_id "ENSRNOG00000061262"; transcript_id "ENSRNOG00000061262_tx_114"; exon_id "X_24452228_24452376_+"; exonnum "54"; txlen "14569";
X	ENSEMBL114_rn	exon	24452228	24452376	1.36382076150603	+	.	gene_id "ENSRNOG00000061262"; transcript_id "ENSRNOG00000061262_tx_115"; exon_id "X_24452228_24452376_+"; exonnum "57"; txlen "14781";
X	ENSEMBL114_rn	exon	24452228	24452376	1.33494069194171	+	.	gene_id "ENSRNOG00000061262"; transcript_id "ENSRNOG00000061262_tx_116"; exon_id "X_24452228_24452376_+"; exonnum "55"; txlen "14692";
X	ENSEMBL114_rn	exon	24452228	24452376	1.30038217093244	+	.	gene_id "ENSRNOG00000061262"; transcript_id "ENSRNOG00000061262_tx_117"; exon_id "X_24452228_24452376_+"; exonnum "58"; txlen "15024";
X	ENSEMBL114_rn	exon	24452228	24452376	1.29698126790259	+	.	gene_id "ENSRNOG00000061262"; transcript_id "ENSRNOG00000061262_tx_118"; exon_id "X_24452228_24452376_+"; exonnum "56"; txlen "14688";
X	ENSEMBL114_rn	exon	24452228	24452376	1.28929137508507	+	.	gene_id "ENSRNOG00000061262"; transcript_id "ENSRNOG00000061262_tx_119"; exon_id "X_24452228_24452376_+"; exonnum "56"; txlen "14492";
X	ENSEMBL114_rn	exon	24452228	24452376	15.7515947838836	+	.	gene_id "ENSRNOG00000061262"; transcript_id "ENSRNOG00000061262_tx_12"; exon_id "X_24452228_24452376_+"; exonnum "54"; txlen "14619";
X	ENSEMBL114_rn	exon	24452228	24452376	1.22745306999971	+	.	gene_id "ENSRNOG00000061262"; transcript_id "ENSRNOG00000061262_tx_120"; exon_id "X_24452228_24452376_+"; exonnum "56"; txlen "14916";
X	ENSEMBL114_rn	exon	24452228	24452376	1.21053093731367	+	.	gene_id "ENSRNOG00000061262"; transcript_id "ENSRNOG00000061262_tx_121"; exon_id "X_24452228_24452376_+"; exonnum "53"; txlen "14341";
X	ENSEMBL114_rn	exon	24452228	24452376	1.20897028170319	+	.	gene_id "ENSRNOG00000061262"; transcript_id "ENSRNOG00000061262_tx_122"; exon_id "X_24452228_24452376_+"; exonnum "56"; txlen "14749";
X	ENSEMBL114_rn	exon	24452228	24452376	1.12945391701215	+	.	gene_id "ENSRNOG00000061262"; transcript_id "ENSRNOG00000061262_tx_123"; exon_id "X_24452228_24452376_+"; exonnum "55"; txlen "14688";
X	ENSEMBL114_rn	exon	24452228	24452376	1.08746760469256	+	.	gene_id "ENSRNOG00000061262"; transcript_id "ENSRNOG00000061262_tx_124"; exon_id "X_24452228_24452376_+"; exonnum "58"; txlen "14824";
X	ENSEMBL114_rn	exon	24452228	24452376	1.07736281108937	+	.	gene_id "ENSRNOG00000061262"; transcript_id "ENSRNOG00000061262_tx_126"; exon_id "X_24452228_24452376_+"; exonnum "53"; txlen "14234";
X	ENSEMBL114_rn	exon	24452228	24452376	1.07341242521646	+	.	gene_id "ENSRNOG00000061262"; transcript_id "ENSRNOG00000061262_tx_127"; exon_id "X_24452228_24452376_+"; exonnum "56"; txlen "14549";
X	ENSEMBL114_rn	exon	24452228	24452376	1.02509438284135	+	.	gene_id "ENSRNOG00000061262"; transcript_id "ENSRNOG00000061262_tx_128"; exon_id "X_24452228_24452376_+"; exonnum "57"; txlen "15028";
X	ENSEMBL114_rn	exon	24452228	24452376	1.00983252752966	+	.	gene_id "ENSRNOG00000061262"; transcript_id "ENSRNOG00000061262_tx_129"; exon_id "X_24452228_24452376_+"; exonnum "57"; txlen "14796";
X	ENSEMBL114_rn	exon	24452228	24452376	15.676487642737	+	.	gene_id "ENSRNOG00000061262"; transcript_id "ENSRNOG00000061262_tx_13"; exon_id "X_24452228_24452376_+"; exonnum "56"; txlen "14964";
X	ENSEMBL114_rn	exon	24452228	24452376	0.975382959357123	+	.	gene_id "ENSRNOG00000061262"; transcript_id "ENSRNOG00000061262_tx_130"; exon_id "X_24452228_24452376_+"; exonnum "52"; txlen "13724";
X	ENSEMBL114_rn	exon	24452228	24452376	0.975382959357123	+	.	gene_id "ENSRNOG00000061262"; transcript_id "ENSRNOG00000061262_tx_131"; exon_id "X_24452228_24452376_+"; exonnum "53"; txlen "13952";
X	ENSEMBL114_rn	exon	24452228	24452376	0.971101132648198	+	.	gene_id "ENSRNOG00000061262"; transcript_id "ENSRNOG00000061262_tx_132"; exon_id "X_24452228_24452376_+"; exonnum "53"; txlen "14457";
X	ENSEMBL114_rn	exon	24452228	24452376	0.960040732370348	+	.	gene_id "ENSRNOG00000061262"; transcript_id "ENSRNOG00000061262_tx_133"; exon_id "X_24452228_24452376_+"; exonnum "53"; txlen "14611";
X	ENSEMBL114_rn	exon	24452228	24452376	0.877290333269463	+	.	gene_id "ENSRNOG00000061262"; transcript_id "ENSRNOG00000061262_tx_134"; exon_id "X_24452228_24452376_+"; exonnum "54"; txlen "14462";
X	ENSEMBL114_rn	exon	24452228	24452376	0.875166521995547	+	.	gene_id "ENSRNOG00000061262"; transcript_id "ENSRNOG00000061262_tx_135"; exon_id "X_24452228_24452376_+"; exonnum "53"; txlen "14316";
X	ENSEMBL114_rn	exon	24452228	24452376	0.865999155116631	+	.	gene_id "ENSRNOG00000061262"; transcript_id "ENSRNOG00000061262_tx_136"; exon_id "X_24452228_24452376_+"; exonnum "57"; txlen "14596";
X	ENSEMBL114_rn	exon	24452228	24452376	0.855317932051619	+	.	gene_id "ENSRNOG00000061262"; transcript_id "ENSRNOG00000061262_tx_137"; exon_id "X_24452228_24452376_+"; exonnum "52"; txlen "14383";
X	ENSEMBL114_rn	exon	24452228	24452376	0.823342316278663	+	.	gene_id "ENSRNOG00000061262"; transcript_id "ENSRNOG00000061262_tx_138"; exon_id "X_24452228_24452376_+"; exonnum "54"; txlen "14826";
X	ENSEMBL114_rn	exon	24452228	24452376	0.819187056494042	+	.	gene_id "ENSRNOG00000061262"; transcript_id "ENSRNOG00000061262_tx_139"; exon_id "X_24452228_24452376_+"; exonnum "52"; txlen "14088";
X	ENSEMBL114_rn	exon	24452228	24452376	15.5610888094801	+	.	gene_id "ENSRNOG00000061262"; transcript_id "ENSRNOG00000061262_tx_14"; exon_id "X_24452228_24452376_+"; exonnum "55"; txlen "14736";
X	ENSEMBL114_rn	exon	24452228	24452376	0.788694869744323	+	.	gene_id "ENSRNOG00000061262"; transcript_id "ENSRNOG00000061262_tx_141"; exon_id "X_24452228_24452376_+"; exonnum "58"; txlen "14828";
X	ENSEMBL114_rn	exon	24452228	24452376	0.779643877858611	+	.	gene_id "ENSRNOG00000061262"; transcript_id "ENSRNOG00000061262_tx_142"; exon_id "X_24452228_24452376_+"; exonnum "56"; txlen "14800";
X	ENSEMBL114_rn	exon	24452228	24452376	0.753189812229264	+	.	gene_id "ENSRNOG00000061262"; transcript_id "ENSRNOG00000061262_tx_143"; exon_id "X_24452228_24452376_+"; exonnum "56"; txlen "14553";
X	ENSEMBL114_rn	exon	24452228	24452376	0.742916051758986	+	.	gene_id "ENSRNOG00000061262"; transcript_id "ENSRNOG00000061262_tx_144"; exon_id "X_24452228_24452376_+"; exonnum "54"; txlen "14167";
X	ENSEMBL114_rn	exon	24452228	24452376	0.717641914573088	+	.	gene_id "ENSRNOG00000061262"; transcript_id "ENSRNOG00000061262_tx_145"; exon_id "X_24452228_24452376_+"; exonnum "54"; txlen "14471";
X	ENSEMBL114_rn	exon	24452228	24452376	0.709863563492586	+	.	gene_id "ENSRNOG00000061262"; transcript_id "ENSRNOG00000061262_tx_146"; exon_id "X_24452228_24452376_+"; exonnum "52"; txlen "14229";
X	ENSEMBL114_rn	exon	24452228	24452376	0.709558917124968	+	.	gene_id "ENSRNOG00000061262"; transcript_id "ENSRNOG00000061262_tx_147"; exon_id "X_24452228_24452376_+"; exonnum "56"; txlen "15027";
X	ENSEMBL114_rn	exon	24452228	24452376	0.696399512904799	+	.	gene_id "ENSRNOG00000061262"; transcript_id "ENSRNOG00000061262_tx_148"; exon_id "X_24452228_24452376_+"; exonnum "53"; txlen "14598";
X	ENSEMBL114_rn	exon	24452228	24452376	0.692744209077956	+	.	gene_id "ENSRNOG00000061262"; transcript_id "ENSRNOG00000061262_tx_149"; exon_id "X_24452228_24452376_+"; exonnum "52"; txlen "14122";
X	ENSEMBL114_rn	exon	24452228	24452376	15.3480479455673	+	.	gene_id "ENSRNOG00000061262"; transcript_id "ENSRNOG00000061262_tx_15"; exon_id "X_24452228_24452376_+"; exonnum "57"; txlen "15072";
X	ENSEMBL114_rn	exon	24452228	24452376	0.692744209077956	+	.	gene_id "ENSRNOG00000061262"; transcript_id "ENSRNOG00000061262_tx_150"; exon_id "X_24452228_24452376_+"; exonnum "53"; txlen "14350";
X	ENSEMBL114_rn	exon	24452228	24452376	0.689344994292965	+	.	gene_id "ENSRNOG00000061262"; transcript_id "ENSRNOG00000061262_tx_151"; exon_id "X_24452228_24452376_+"; exonnum "55"; txlen "14290";
X	ENSEMBL114_rn	exon	24452228	24452376	0.635111234998972	+	.	gene_id "ENSRNOG00000061262"; transcript_id "ENSRNOG00000061262_tx_152"; exon_id "X_24452228_24452376_+"; exonnum "57"; txlen "14600";
X	ENSEMBL114_rn	exon	24452228	24452376	0.628800709784902	+	.	gene_id "ENSRNOG00000061262"; transcript_id "ENSRNOG00000061262_tx_153"; exon_id "X_24452228_24452376_+"; exonnum "56"; txlen "14518";
X	ENSEMBL114_rn	exon	24452228	24452376	0.6220475473519	+	.	gene_id "ENSRNOG00000061262"; transcript_id "ENSRNOG00000061262_tx_154"; exon_id "X_24452228_24452376_+"; exonnum "55"; txlen "14947";
X	ENSEMBL114_rn	exon	24452228	24452376	0.61333347248266	+	.	gene_id "ENSRNOG00000061262"; transcript_id "ENSRNOG00000061262_tx_155"; exon_id "X_24452228_24452376_+"; exonnum "55"; txlen "14799";
X	ENSEMBL114_rn	exon	24452228	24452376	0.596549188235028	+	.	gene_id "ENSRNOG00000061262"; transcript_id "ENSRNOG00000061262_tx_156"; exon_id "X_24452228_24452376_+"; exonnum "54"; txlen "14187";
X	ENSEMBL114_rn	exon	24452228	24452376	0.590115882942769	+	.	gene_id "ENSRNOG00000061262"; transcript_id "ENSRNOG00000061262_tx_157"; exon_id "X_24452228_24452376_+"; exonnum "54"; txlen "14747";
X	ENSEMBL114_rn	exon	24452228	24452376	0.588008252870782	+	.	gene_id "ENSRNOG00000061262"; transcript_id "ENSRNOG00000061262_tx_158"; exon_id "X_24452228_24452376_+"; exonnum "55"; txlen "14943";
X	ENSEMBL114_rn	exon	24452228	24452376	0.55674963476638	+	.	gene_id "ENSRNOG00000061262"; transcript_id "ENSRNOG00000061262_tx_159"; exon_id "X_24452228_24452376_+"; exonnum "53"; txlen "13896";
X	ENSEMBL114_rn	exon	24452228	24452376	14.6028434370985	+	.	gene_id "ENSRNOG00000061262"; transcript_id "ENSRNOG00000061262_tx_16"; exon_id "X_24452228_24452376_+"; exonnum "56"; txlen "14844";
X	ENSEMBL114_rn	exon	24452228	24452376	0.551603111385579	+	.	gene_id "ENSRNOG00000061262"; transcript_id "ENSRNOG00000061262_tx_160"; exon_id "X_24452228_24452376_+"; exonnum "56"; txlen "14514";
X	ENSEMBL114_rn	exon	24452228	24452376	0.530278145442841	+	.	gene_id "ENSRNOG00000061262"; transcript_id "ENSRNOG00000061262_tx_161"; exon_id "X_24452228_24452376_+"; exonnum "54"; txlen "14753";
X	ENSEMBL114_rn	exon	24452228	24452376	0.519010455510663	+	.	gene_id "ENSRNOG00000061262"; transcript_id "ENSRNOG00000061262_tx_162"; exon_id "X_24452228_24452376_+"; exonnum "56"; txlen "15023";
X	ENSEMBL114_rn	exon	24452228	24452376	0.498350667310329	+	.	gene_id "ENSRNOG00000061262"; transcript_id "ENSRNOG00000061262_tx_163"; exon_id "X_24452228_24452376_+"; exonnum "53"; txlen "14243";
X	ENSEMBL114_rn	exon	24452228	24452376	0.4964517482198	+	.	gene_id "ENSRNOG00000061262"; transcript_id "ENSRNOG00000061262_tx_164"; exon_id "X_24452228_24452376_+"; exonnum "54"; txlen "14715";
X	ENSEMBL114_rn	exon	24452228	24452376	0.481845552161738	+	.	gene_id "ENSRNOG00000061262"; transcript_id "ENSRNOG00000061262_tx_165"; exon_id "X_24452228_24452376_+"; exonnum "55"; txlen "14286";
X	ENSEMBL114_rn	exon	24452228	24452376	0.473836819002849	+	.	gene_id "ENSRNOG00000061262"; transcript_id "ENSRNOG00000061262_tx_166"; exon_id "X_24452228_24452376_+"; exonnum "53"; txlen "14055";
X	ENSEMBL114_rn	exon	24452228	24452376	0.470386428770041	+	.	gene_id "ENSRNOG00000061262"; transcript_id "ENSRNOG00000061262_tx_167"; exon_id "X_24452228_24452376_+"; exonnum "55"; txlen "14836";
X	ENSEMBL114_rn	exon	24452228	24452376	0.464975502446542	+	.	gene_id "ENSRNOG00000061262"; transcript_id "ENSRNOG00000061262_tx_168"; exon_id "X_24452228_24452376_+"; exonnum "54"; txlen "14713";
X	ENSEMBL114_rn	exon	24452228	24452376	0.464975502446542	+	.	gene_id "ENSRNOG00000061262"; transcript_id "ENSRNOG00000061262_tx_169"; exon_id "X_24452228_24452376_+"; exonnum "55"; txlen "14941";
X	ENSEMBL114_rn	exon	24452228	24452376	13.4705705722107	+	.	gene_id "ENSRNOG00000061262"; transcript_id "ENSRNOG00000061262_tx_17"; exon_id "X_24452228_24452376_+"; exonnum "55"; txlen "14740";
X	ENSEMBL114_rn	exon	24452228	24452376	0.464975502446542	+	.	gene_id "ENSRNOG00000061262"; transcript_id "ENSRNOG00000061262_tx_170"; exon_id "X_24452228_24452376_+"; exonnum "55"; txlen "14821";
X	ENSEMBL114_rn	exon	24452228	24452376	0.461293733752885	+	.	gene_id "ENSRNOG00000061262"; transcript_id "ENSRNOG00000061262_tx_171"; exon_id "X_24452228_24452376_+"; exonnum "54"; txlen "14467";
X	ENSEMBL114_rn	exon	24452228	24452376	0.458593013833382	+	.	gene_id "ENSRNOG00000061262"; transcript_id "ENSRNOG00000061262_tx_172"; exon_id "X_24452228_24452376_+"; exonnum "54"; txlen "14565";
X	ENSEMBL114_rn	exon	24452228	24452376	0.451140795002164	+	.	gene_id "ENSRNOG00000061262"; transcript_id "ENSRNOG00000061262_tx_173"; exon_id "X_24452228_24452376_+"; exonnum "54"; txlen "14719";
X	ENSEMBL114_rn	exon	24452228	24452376	0.447775320866567	+	.	gene_id "ENSRNOG00000061262"; transcript_id "ENSRNOG00000061262_tx_174"; exon_id "X_24452228_24452376_+"; exonnum "54"; txlen "14608";
X	ENSEMBL114_rn	exon	24452228	24452376	0.441228199373972	+	.	gene_id "ENSRNOG00000061262"; transcript_id "ENSRNOG00000061262_tx_175"; exon_id "X_24452228_24452376_+"; exonnum "55"; txlen "14795";
X	ENSEMBL114_rn	exon	24452228	24452376	0.424015437502307	+	.	gene_id "ENSRNOG00000061262"; transcript_id "ENSRNOG00000061262_tx_176"; exon_id "X_24452228_24452376_+"; exonnum "56"; txlen "14990";
X	ENSEMBL114_rn	exon	24452228	24452376	0.423992783237166	+	.	gene_id "ENSRNOG00000061262"; transcript_id "ENSRNOG00000061262_tx_177"; exon_id "X_24452228_24452376_+"; exonnum "58"; txlen "15303";
X	ENSEMBL114_rn	exon	24452228	24452376	0.413932613100056	+	.	gene_id "ENSRNOG00000061262"; transcript_id "ENSRNOG00000061262_tx_178"; exon_id "X_24452228_24452376_+"; exonnum "56"; txlen "15049";
X	ENSEMBL114_rn	exon	24452228	24452376	0.402556904820157	+	.	gene_id "ENSRNOG00000061262"; transcript_id "ENSRNOG00000061262_tx_179"; exon_id "X_24452228_24452376_+"; exonnum "56"; txlen "14398";
X	ENSEMBL114_rn	exon	24452228	24452376	13.4705705722107	+	.	gene_id "ENSRNOG00000061262"; transcript_id "ENSRNOG00000061262_tx_18"; exon_id "X_24452228_24452376_+"; exonnum "56"; txlen "14968";
X	ENSEMBL114_rn	exon	24452228	24452376	0.399282482360026	+	.	gene_id "ENSRNOG00000061262"; transcript_id "ENSRNOG00000061262_tx_180"; exon_id "X_24452228_24452376_+"; exonnum "55"; txlen "14575";
X	ENSEMBL114_rn	exon	24452228	24452376	0.385824132264107	+	.	gene_id "ENSRNOG00000061262"; transcript_id "ENSRNOG00000061262_tx_181"; exon_id "X_24452228_24452376_+"; exonnum "54"; txlen "14424";
X	ENSEMBL114_rn	exon	24452228	24452376	13.2745625561723	+	.	gene_id "ENSRNOG00000061262"; transcript_id "ENSRNOG00000061262_tx_19"; exon_id "X_24452228_24452376_+"; exonnum "57"; txlen "15076";
X	ENSEMBL114_rn	exon	24452228	24452376	17.8109357485118	+	.	gene_id "ENSRNOG00000061262"; transcript_id "ENSRNOG00000061262_tx_2"; exon_id "X_24452228_24452376_+"; exonnum "50"; txlen "13484";
X	ENSEMBL114_rn	exon	24452228	24452376	12.6973545273637	+	.	gene_id "ENSRNOG00000061262"; transcript_id "ENSRNOG00000061262_tx_20"; exon_id "X_24452228_24452376_+"; exonnum "56"; txlen "14848";
X	ENSEMBL114_rn	exon	24452228	24452376	12.4657234413515	+	.	gene_id "ENSRNOG00000061262"; transcript_id "ENSRNOG00000061262_tx_21"; exon_id "X_24452228_24452376_+"; exonnum "57"; txlen "15011";
X	ENSEMBL114_rn	exon	24452228	24452376	12.3401055381525	+	.	gene_id "ENSRNOG00000061262"; transcript_id "ENSRNOG00000061262_tx_22"; exon_id "X_24452228_24452376_+"; exonnum "56"; txlen "14783";
X	ENSEMBL114_rn	exon	24452228	24452376	12.3282147842993	+	.	gene_id "ENSRNOG00000061262"; transcript_id "ENSRNOG00000061262_tx_23"; exon_id "X_24452228_24452376_+"; exonnum "58"; txlen "15119";
X	ENSEMBL114_rn	exon	24452228	24452376	11.9736887678135	+	.	gene_id "ENSRNOG00000061262"; transcript_id "ENSRNOG00000061262_tx_24"; exon_id "X_24452228_24452376_+"; exonnum "57"; txlen "14891";
X	ENSEMBL114_rn	exon	24452228	24452376	11.8939559936021	+	.	gene_id "ENSRNOG00000061262"; transcript_id "ENSRNOG00000061262_tx_25"; exon_id "X_24452228_24452376_+"; exonnum "54"; txlen "14337";
X	ENSEMBL114_rn	exon	24452228	24452376	11.5911170334597	+	.	gene_id "ENSRNOG00000061262"; transcript_id "ENSRNOG00000061262_tx_26"; exon_id "X_24452228_24452376_+"; exonnum "53"; txlen "14109";
X	ENSEMBL114_rn	exon	24452228	24452376	10.9951820078276	+	.	gene_id "ENSRNOG00000061262"; transcript_id "ENSRNOG00000061262_tx_27"; exon_id "X_24452228_24452376_+"; exonnum "57"; txlen "15015";
X	ENSEMBL114_rn	exon	24452228	24452376	10.9315274569287	+	.	gene_id "ENSRNOG00000061262"; transcript_id "ENSRNOG00000061262_tx_28"; exon_id "X_24452228_24452376_+"; exonnum "58"; txlen "15123";
X	ENSEMBL114_rn	exon	24452228	24452376	10.7009919609671	+	.	gene_id "ENSRNOG00000061262"; transcript_id "ENSRNOG00000061262_tx_29"; exon_id "X_24452228_24452376_+"; exonnum "55"; txlen "14445";
X	ENSEMBL114_rn	exon	24452228	24452376	17.4667177765963	+	.	gene_id "ENSRNOG00000061262"; transcript_id "ENSRNOG00000061262_tx_3"; exon_id "X_24452228_24452376_+"; exonnum "51"; txlen "14114";
X	ENSEMBL114_rn	exon	24452228	24452376	10.6977294826572	+	.	gene_id "ENSRNOG00000061262"; transcript_id "ENSRNOG00000061262_tx_30"; exon_id "X_24452228_24452376_+"; exonnum "56"; txlen "14562";
X	ENSEMBL114_rn	exon	24452228	24452376	10.688509250283	+	.	gene_id "ENSRNOG00000061262"; transcript_id "ENSRNOG00000061262_tx_31"; exon_id "X_24452228_24452376_+"; exonnum "55"; txlen "14334";
X	ENSEMBL114_rn	exon	24452228	24452376	10.644423122884	+	.	gene_id "ENSRNOG00000061262"; transcript_id "ENSRNOG00000061262_tx_32"; exon_id "X_24452228_24452376_+"; exonnum "56"; txlen "14787";
X	ENSEMBL114_rn	exon	24452228	24452376	10.350985185057	+	.	gene_id "ENSRNOG00000061262"; transcript_id "ENSRNOG00000061262_tx_33"; exon_id "X_24452228_24452376_+"; exonnum "57"; txlen "14895";
X	ENSEMBL114_rn	exon	24452228	24452376	9.6361816744722	+	.	gene_id "ENSRNOG00000061262"; transcript_id "ENSRNOG00000061262_tx_34"; exon_id "X_24452228_24452376_+"; exonnum "57"; txlen "14670";
X	ENSEMBL114_rn	exon	24452228	24452376	9.20976546239174	+	.	gene_id "ENSRNOG00000061262"; transcript_id "ENSRNOG00000061262_tx_35"; exon_id "X_24452228_24452376_+"; exonnum "57"; txlen "14609";
X	ENSEMBL114_rn	exon	24452228	24452376	9.1525499112553	+	.	gene_id "ENSRNOG00000061262"; transcript_id "ENSRNOG00000061262_tx_36"; exon_id "X_24452228_24452376_+"; exonnum "56"; txlen "14442";
X	ENSEMBL114_rn	exon	24452228	24452376	9.1204789988273	+	.	gene_id "ENSRNOG00000061262"; transcript_id "ENSRNOG00000061262_tx_37"; exon_id "X_24452228_24452376_+"; exonnum "56"; txlen "14381";
X	ENSEMBL114_rn	exon	24452228	24452376	9.06017469412204	+	.	gene_id "ENSRNOG00000061262"; transcript_id "ENSRNOG00000061262_tx_38"; exon_id "X_24452228_24452376_+"; exonnum "56"; txlen "14566";
X	ENSEMBL114_rn	exon	24452228	24452376	8.69718188242856	+	.	gene_id "ENSRNOG00000061262"; transcript_id "ENSRNOG00000061262_tx_39"; exon_id "X_24452228_24452376_+"; exonnum "54"; txlen "14217";
X	ENSEMBL114_rn	exon	24452228	24452376	17.3235848651316	+	.	gene_id "ENSRNOG00000061262"; transcript_id "ENSRNOG00000061262_tx_4"; exon_id "X_24452228_24452376_+"; exonnum "51"; txlen "13712";
X	ENSEMBL114_rn	exon	24452228	24452376	8.41429541385188	+	.	gene_id "ENSRNOG00000061262"; transcript_id "ENSRNOG00000061262_tx_40"; exon_id "X_24452228_24452376_+"; exonnum "58"; txlen "14717";
X	ENSEMBL114_rn	exon	24452228	24452376	8.38802957563815	+	.	gene_id "ENSRNOG00000061262"; transcript_id "ENSRNOG00000061262_tx_41"; exon_id "X_24452228_24452376_+"; exonnum "57"; txlen "14489";
X	ENSEMBL114_rn	exon	24452228	24452376	8.33574573800662	+	.	gene_id "ENSRNOG00000061262"; transcript_id "ENSRNOG00000061262_tx_42"; exon_id "X_24452228_24452376_+"; exonnum "55"; txlen "14338";
X	ENSEMBL114_rn	exon	24452228	24452376	8.14033753420617	+	.	gene_id "ENSRNOG00000061262"; transcript_id "ENSRNOG00000061262_tx_43"; exon_id "X_24452228_24452376_+"; exonnum "51"; txlen "14099";
X	ENSEMBL114_rn	exon	24452228	24452376	8.14033753420617	+	.	gene_id "ENSRNOG00000061262"; transcript_id "ENSRNOG00000061262_tx_44"; exon_id "X_24452228_24452376_+"; exonnum "51"; txlen "13697";
X	ENSEMBL114_rn	exon	24452228	24452376	8.12921419994192	+	.	gene_id "ENSRNOG00000061262"; transcript_id "ENSRNOG00000061262_tx_45"; exon_id "X_24452228_24452376_+"; exonnum "52"; txlen "14327";
X	ENSEMBL114_rn	exon	24452228	24452376	8.11156089829333	+	.	gene_id "ENSRNOG00000061262"; transcript_id "ENSRNOG00000061262_tx_46"; exon_id "X_24452228_24452376_+"; exonnum "56"; txlen "14446";
X	ENSEMBL114_rn	exon	24452228	24452376	7.99564587561929	+	.	gene_id "ENSRNOG00000061262"; transcript_id "ENSRNOG00000061262_tx_47"; exon_id "X_24452228_24452376_+"; exonnum "57"; txlen "14613";
X	ENSEMBL114_rn	exon	24452228	24452376	7.97322771055276	+	.	gene_id "ENSRNOG00000061262"; transcript_id "ENSRNOG00000061262_tx_48"; exon_id "X_24452228_24452376_+"; exonnum "57"; txlen "14674";
X	ENSEMBL114_rn	exon	24452228	24452376	7.6869878752479	+	.	gene_id "ENSRNOG00000061262"; transcript_id "ENSRNOG00000061262_tx_49"; exon_id "X_24452228_24452376_+"; exonnum "52"; txlen "13925";
X	ENSEMBL114_rn	exon	24452228	24452376	17.0619707804202	+	.	gene_id "ENSRNOG00000061262"; transcript_id "ENSRNOG00000061262_tx_5"; exon_id "X_24452228_24452376_+"; exonnum "54"; txlen "14739";
X	ENSEMBL114_rn	exon	24452228	24452376	7.57125770530769	+	.	gene_id "ENSRNOG00000061262"; transcript_id "ENSRNOG00000061262_tx_50"; exon_id "X_24452228_24452376_+"; exonnum "52"; txlen "14207";
X	ENSEMBL114_rn	exon	24452228	24452376	7.34360245922778	+	.	gene_id "ENSRNOG00000061262"; transcript_id "ENSRNOG00000061262_tx_51"; exon_id "X_24452228_24452376_+"; exonnum "56"; txlen "14385";
X	ENSEMBL114_rn	exon	24452228	24452376	7.24866103045205	+	.	gene_id "ENSRNOG00000061262"; transcript_id "ENSRNOG00000061262_tx_52"; exon_id "X_24452228_24452376_+"; exonnum "52"; txlen "13805";
X	ENSEMBL114_rn	exon	24452228	24452376	7.20619151234776	+	.	gene_id "ENSRNOG00000061262"; transcript_id "ENSRNOG00000061262_tx_53"; exon_id "X_24452228_24452376_+"; exonnum "53"; txlen "14435";
X	ENSEMBL114_rn	exon	24452228	24452376	6.95194682464523	+	.	gene_id "ENSRNOG00000061262"; transcript_id "ENSRNOG00000061262_tx_54"; exon_id "X_24452228_24452376_+"; exonnum "53"; txlen "14033";
X	ENSEMBL114_rn	exon	24452228	24452376	6.94507774648369	+	.	gene_id "ENSRNOG00000061262"; transcript_id "ENSRNOG00000061262_tx_55"; exon_id "X_24452228_24452376_+"; exonnum "58"; txlen "14721";
X	ENSEMBL114_rn	exon	24452228	24452376	6.66172324929375	+	.	gene_id "ENSRNOG00000061262"; transcript_id "ENSRNOG00000061262_tx_56"; exon_id "X_24452228_24452376_+"; exonnum "54"; txlen "14846";
X	ENSEMBL114_rn	exon	24452228	24452376	6.6601586062315	+	.	gene_id "ENSRNOG00000061262"; transcript_id "ENSRNOG00000061262_tx_57"; exon_id "X_24452228_24452376_+"; exonnum "57"; txlen "14493";
X	ENSEMBL114_rn	exon	24452228	24452376	6.09436538789888	+	.	gene_id "ENSRNOG00000061262"; transcript_id "ENSRNOG00000061262_tx_58"; exon_id "X_24452228_24452376_+"; exonnum "53"; txlen "14618";
X	ENSEMBL114_rn	exon	24452228	24452376	4.97160258608019	+	.	gene_id "ENSRNOG00000061262"; transcript_id "ENSRNOG00000061262_tx_59"; exon_id "X_24452228_24452376_+"; exonnum "55"; txlen "14954";
X	ENSEMBL114_rn	exon	24452228	24452376	16.7736199800577	+	.	gene_id "ENSRNOG00000061262"; transcript_id "ENSRNOG00000061262_tx_6"; exon_id "X_24452228_24452376_+"; exonnum "53"; txlen "14511";
X	ENSEMBL114_rn	exon	24452228	24452376	4.85478501791185	+	.	gene_id "ENSRNOG00000061262"; transcript_id "ENSRNOG00000061262_tx_60"; exon_id "X_24452228_24452376_+"; exonnum "58"; txlen "15226";
X	ENSEMBL114_rn	exon	24452228	24452376	4.8389264752934	+	.	gene_id "ENSRNOG00000061262"; transcript_id "ENSRNOG00000061262_tx_61"; exon_id "X_24452228_24452376_+"; exonnum "58"; txlen "15230";
X	ENSEMBL114_rn	exon	24452228	24452376	4.73803493423286	+	.	gene_id "ENSRNOG00000061262"; transcript_id "ENSRNOG00000061262_tx_62"; exon_id "X_24452228_24452376_+"; exonnum "56"; txlen "15071";
X	ENSEMBL114_rn	exon	24452228	24452376	4.24215770383438	+	.	gene_id "ENSRNOG00000061262"; transcript_id "ENSRNOG00000061262_tx_63"; exon_id "X_24452228_24452376_+"; exonnum "56"; txlen "15075";
X	ENSEMBL114_rn	exon	24452228	24452376	4.16521418994661	+	.	gene_id "ENSRNOG00000061262"; transcript_id "ENSRNOG00000061262_tx_64"; exon_id "X_24452228_24452376_+"; exonnum "54"; txlen "14726";
X	ENSEMBL114_rn	exon	24452228	24452376	4.08420513425041	+	.	gene_id "ENSRNOG00000061262"; transcript_id "ENSRNOG00000061262_tx_65"; exon_id "X_24452228_24452376_+"; exonnum "57"; txlen "15179";
X	ENSEMBL114_rn	exon	24452228	24452376	4.07885507119468	+	.	gene_id "ENSRNOG00000061262"; transcript_id "ENSRNOG00000061262_tx_66"; exon_id "X_24452228_24452376_+"; exonnum "55"; txlen "14843";
X	ENSEMBL114_rn	exon	24452228	24452376	3.85410744910509	+	.	gene_id "ENSRNOG00000061262"; transcript_id "ENSRNOG00000061262_tx_67"; exon_id "X_24452228_24452376_+"; exonnum "57"; txlen "15118";
X	ENSEMBL114_rn	exon	24452228	24452376	3.7882288110604	+	.	gene_id "ENSRNOG00000061262"; transcript_id "ENSRNOG00000061262_tx_68"; exon_id "X_24452228_24452376_+"; exonnum "57"; txlen "15183";
X	ENSEMBL114_rn	exon	24452228	24452376	3.75201705053707	+	.	gene_id "ENSRNOG00000061262"; transcript_id "ENSRNOG00000061262_tx_69"; exon_id "X_24452228_24452376_+"; exonnum "54"; txlen "14444";
X	ENSEMBL114_rn	exon	24452228	24452376	16.741495301168	+	.	gene_id "ENSRNOG00000061262"; transcript_id "ENSRNOG00000061262_tx_7"; exon_id "X_24452228_24452376_+"; exonnum "51"; txlen "13994";
X	ENSEMBL114_rn	exon	24452228	24452376	3.59327598571943	+	.	gene_id "ENSRNOG00000061262"; transcript_id "ENSRNOG00000061262_tx_70"; exon_id "X_24452228_24452376_+"; exonnum "55"; txlen "14847";
X	ENSEMBL114_rn	exon	24452228	24452376	3.15434579719654	+	.	gene_id "ENSRNOG00000061262"; transcript_id "ENSRNOG00000061262_tx_71"; exon_id "X_24452228_24452376_+"; exonnum "53"; txlen "14412";
X	ENSEMBL114_rn	exon	24452228	24452376	3.15434579719654	+	.	gene_id "ENSRNOG00000061262"; transcript_id "ENSRNOG00000061262_tx_72"; exon_id "X_24452228_24452376_+"; exonnum "54"; txlen "14640";
X	ENSEMBL114_rn	exon	24452228	24452376	3.12804770312131	+	.	gene_id "ENSRNOG00000061262"; transcript_id "ENSRNOG00000061262_tx_73"; exon_id "X_24452228_24452376_+"; exonnum "53"; txlen "14216";
X	ENSEMBL114_rn	exon	24452228	24452376	3.12121937640012	+	.	gene_id "ENSRNOG00000061262"; transcript_id "ENSRNOG00000061262_tx_74"; exon_id "X_24452228_24452376_+"; exonnum "57"; txlen "15122";
X	ENSEMBL114_rn	exon	24452228	24452376	3.11472008002285	+	.	gene_id "ENSRNOG00000061262"; transcript_id "ENSRNOG00000061262_tx_75"; exon_id "X_24452228_24452376_+"; exonnum "56"; txlen "14890";
X	ENSEMBL114_rn	exon	24452228	24452376	2.90802971861673	+	.	gene_id "ENSRNOG00000061262"; transcript_id "ENSRNOG00000061262_tx_76"; exon_id "X_24452228_24452376_+"; exonnum "55"; txlen "14637";
X	ENSEMBL114_rn	exon	24452228	24452376	2.89720989503495	+	.	gene_id "ENSRNOG00000061262"; transcript_id "ENSRNOG00000061262_tx_77"; exon_id "X_24452228_24452376_+"; exonnum "56"; txlen "14951";
X	ENSEMBL114_rn	exon	24452228	24452376	2.85277493858245	+	.	gene_id "ENSRNOG00000061262"; transcript_id "ENSRNOG00000061262_tx_78"; exon_id "X_24452228_24452376_+"; exonnum "56"; txlen "14894";
X	ENSEMBL114_rn	exon	24452228	24452376	2.62414434157854	+	.	gene_id "ENSRNOG00000061262"; transcript_id "ENSRNOG00000061262_tx_79"; exon_id "X_24452228_24452376_+"; exonnum "56"; txlen "14865";
X	ENSEMBL114_rn	exon	24452228	24452376	16.6130462311298	+	.	gene_id "ENSRNOG00000061262"; transcript_id "ENSRNOG00000061262_tx_8"; exon_id "X_24452228_24452376_+"; exonnum "51"; txlen "13592";
X	ENSEMBL114_rn	exon	24452228	24452376	2.43274358089887	+	.	gene_id "ENSRNOG00000061262"; transcript_id "ENSRNOG00000061262_tx_80"; exon_id "X_24452228_24452376_+"; exonnum "56"; txlen "14955";
X	ENSEMBL114_rn	exon	24452228	24452376	2.41905702205722	+	.	gene_id "ENSRNOG00000061262"; transcript_id "ENSRNOG00000061262_tx_81"; exon_id "X_24452228_24452376_+"; exonnum "55"; txlen "14552";
X	ENSEMBL114_rn	exon	24452228	24452376	2.35653092763384	+	.	gene_id "ENSRNOG00000061262"; transcript_id "ENSRNOG00000061262_tx_82"; exon_id "X_24452228_24452376_+"; exonnum "56"; txlen "14669";
X	ENSEMBL114_rn	exon	24452228	24452376	2.34255646097253	+	.	gene_id "ENSRNOG00000061262"; transcript_id "ENSRNOG00000061262_tx_83"; exon_id "X_24452228_24452376_+"; exonnum "57"; txlen "14998";
X	ENSEMBL114_rn	exon	24452228	24452376	2.32640137469548	+	.	gene_id "ENSRNOG00000061262"; transcript_id "ENSRNOG00000061262_tx_84"; exon_id "X_24452228_24452376_+"; exonnum "57"; txlen "14716";
X	ENSEMBL114_rn	exon	24452228	24452376	2.27220531689836	+	.	gene_id "ENSRNOG00000061262"; transcript_id "ENSRNOG00000061262_tx_85"; exon_id "X_24452228_24452376_+"; exonnum "56"; txlen "14673";
X	ENSEMBL114_rn	exon	24452228	24452376	2.2229482371376	+	.	gene_id "ENSRNOG00000061262"; transcript_id "ENSRNOG00000061262_tx_86"; exon_id "X_24452228_24452376_+"; exonnum "57"; txlen "14973";
X	ENSEMBL114_rn	exon	24452228	24452376	2.17223032853909	+	.	gene_id "ENSRNOG00000061262"; transcript_id "ENSRNOG00000061262_tx_87"; exon_id "X_24452228_24452376_+"; exonnum "53"; txlen "14354";
X	ENSEMBL114_rn	exon	24452228	24452376	2.12008933649802	+	.	gene_id "ENSRNOG00000061262"; transcript_id "ENSRNOG00000061262_tx_88"; exon_id "X_24452228_24452376_+"; exonnum "55"; txlen "14748";
X	ENSEMBL114_rn	exon	24452228	24452376	2.11019517224578	+	.	gene_id "ENSRNOG00000061262"; transcript_id "ENSRNOG00000061262_tx_89"; exon_id "X_24452228_24452376_+"; exonnum "52"; txlen "14126";
X	ENSEMBL114_rn	exon	24452228	24452376	16.2774526614292	+	.	gene_id "ENSRNOG00000061262"; transcript_id "ENSRNOG00000061262_tx_9"; exon_id "X_24452228_24452376_+"; exonnum "52"; txlen "14222";
X	ENSEMBL114_rn	exon	24452228	24452376	2.07510754230256	+	.	gene_id "ENSRNOG00000061262"; transcript_id "ENSRNOG00000061262_tx_90"; exon_id "X_24452228_24452376_+"; exonnum "55"; txlen "14641";
X	ENSEMBL114_rn	exon	24452228	24452376	2.04872643008798	+	.	gene_id "ENSRNOG00000061262"; transcript_id "ENSRNOG00000061262_tx_91"; exon_id "X_24452228_24452376_+"; exonnum "53"; txlen "14461";
X	ENSEMBL114_rn	exon	24452228	24452376	2.00554220210138	+	.	gene_id "ENSRNOG00000061262"; transcript_id "ENSRNOG00000061262_tx_92"; exon_id "X_24452228_24452376_+"; exonnum "56"; txlen "14684";
X	ENSEMBL114_rn	exon	24452228	24452376	1.99711564837871	+	.	gene_id "ENSRNOG00000061262"; transcript_id "ENSRNOG00000061262_tx_93"; exon_id "X_24452228_24452376_+"; exonnum "56"; txlen "14745";
X	ENSEMBL114_rn	exon	24452228	24452376	1.94097824402144	+	.	gene_id "ENSRNOG00000061262"; transcript_id "ENSRNOG00000061262_tx_94"; exon_id "X_24452228_24452376_+"; exonnum "52"; txlen "14233";
X	ENSEMBL114_rn	exon	24452228	24452376	1.92711284533709	+	.	gene_id "ENSRNOG00000061262"; transcript_id "ENSRNOG00000061262_tx_95"; exon_id "X_24452228_24452376_+"; exonnum "56"; txlen "14869";
X	ENSEMBL114_rn	exon	24452228	24452376	1.85859554157798	+	.	gene_id "ENSRNOG00000061262"; transcript_id "ENSRNOG00000061262_tx_96"; exon_id "X_24452228_24452376_+"; exonnum "57"; txlen "14912";
X	ENSEMBL114_rn	exon	24452228	24452376	1.83258360305987	+	.	gene_id "ENSRNOG00000061262"; transcript_id "ENSRNOG00000061262_tx_97"; exon_id "X_24452228_24452376_+"; exonnum "55"; txlen "14441";
X	ENSEMBL114_rn	exon	24452228	24452376	1.82480959263566	+	.	gene_id "ENSRNOG00000061262"; transcript_id "ENSRNOG00000061262_tx_98"; exon_id "X_24452228_24452376_+"; exonnum "54"; txlen "14520";
X	ENSEMBL114_rn	exon	24452228	24452376	1.79375434407969	+	.	gene_id "ENSRNOG00000061262"; transcript_id "ENSRNOG00000061262_tx_99"; exon_id "X_24452228_24452376_+"; exonnum "55"; txlen "14445";
X	ensembl	exon	24453088	24453163	0	+	.	gene_id "ENSRNOG00000061262"; gene_version "3"; transcript_id "ENSRNOT00000081037"; transcript_version "3"; exon_number "47"; gene_name "Huwe1"; gene_source "ensembl"; gene_biotype "protein_coding"; transcript_name "Huwe1-201"; transcript_source "ensembl"; transcript_biotype "protein_coding"; exon_id "ENSRNOE00000545018"; exon_version "1";
X	ensembl	CDS	24453088	24453163	0	+	0	gene_id "ENSRNOG00000061262"; gene_version "3"; transcript_id "ENSRNOT00000081037"; transcript_version "3"; exon_number "47"; gene_name "Huwe1"; gene_source "ensembl"; gene_biotype "protein_coding"; transcript_name "Huwe1-201"; transcript_source "ensembl"; transcript_biotype "protein_coding"; protein_id "ENSRNOP00000069644"; protein_version "3";
X	ensembl	exon	24453088	24453163	0	+	.	gene_id "ENSRNOG00000061262"; gene_version "3"; transcript_id "ENSRNOT00000142703"; transcript_version "1"; exon_number "50"; gene_name "Huwe1"; gene_source "ensembl"; gene_biotype "protein_coding"; transcript_name "Huwe1-205"; transcript_source "ensembl"; transcript_biotype "protein_coding"; exon_id "ENSRNOE00000545018"; exon_version "1"; tag "Ensembl_canonical";
X	ensembl	CDS	24453088	24453163	0	+	0	gene_id "ENSRNOG00000061262"; gene_version "3"; transcript_id "ENSRNOT00000142703"; transcript_version "1"; exon_number "50"; gene_name "Huwe1"; gene_source "ensembl"; gene_biotype "protein_coding"; transcript_name "Huwe1-205"; transcript_source "ensembl"; transcript_biotype "protein_coding"; protein_id "ENSRNOP00000111830"; protein_version "1"; tag "Ensembl_canonical";
X	ensembl	exon	24453088	24453163	0	+	.	gene_id "ENSRNOG00000061262"; gene_version "3"; transcript_id "ENSRNOT00000098599"; transcript_version "2"; exon_number "52"; gene_name "Huwe1"; gene_source "ensembl"; gene_biotype "protein_coding"; transcript_name "Huwe1-203"; transcript_source "ensembl"; transcript_biotype "protein_coding"; exon_id "ENSRNOE00000545018"; exon_version "1";
X	ensembl	CDS	24453088	24453163	0	+	0	gene_id "ENSRNOG00000061262"; gene_version "3"; transcript_id "ENSRNOT00000098599"; transcript_version "2"; exon_number "52"; gene_name "Huwe1"; gene_source "ensembl"; gene_biotype "protein_coding"; transcript_name "Huwe1-203"; transcript_source "ensembl"; transcript_biotype "protein_coding"; protein_id "ENSRNOP00000095129"; protein_version "1";
X	ensembl	exon	24453088	24453163	0	+	.	gene_id "ENSRNOG00000061262"; gene_version "3"; transcript_id "ENSRNOT00000109386"; transcript_version "2"; exon_number "51"; gene_name "Huwe1"; gene_source "ensembl"; gene_biotype "protein_coding"; transcript_name "Huwe1-204"; transcript_source "ensembl"; transcript_biotype "protein_coding"; exon_id "ENSRNOE00000545018"; exon_version "1";
X	ensembl	CDS	24453088	24453163	0	+	0	gene_id "ENSRNOG00000061262"; gene_version "3"; transcript_id "ENSRNOT00000109386"; transcript_version "2"; exon_number "51"; gene_name "Huwe1"; gene_source "ensembl"; gene_biotype "protein_coding"; transcript_name "Huwe1-204"; transcript_source "ensembl"; transcript_biotype "protein_coding"; protein_id "ENSRNOP00000088915"; protein_version "1";
X	ensembl	exon	24453088	24453163	0	+	.	gene_id "ENSRNOG00000061262"; gene_version "3"; transcript_id "ENSRNOT00000090890"; transcript_version "3"; exon_number "51"; gene_name "Huwe1"; gene_source "ensembl"; gene_biotype "protein_coding"; transcript_name "Huwe1-202"; transcript_source "ensembl"; transcript_biotype "protein_coding"; exon_id "ENSRNOE00000545018"; exon_version "1";
X	ensembl	CDS	24453088	24453163	0	+	0	gene_id "ENSRNOG00000061262"; gene_version "3"; transcript_id "ENSRNOT00000090890"; transcript_version "3"; exon_number "51"; gene_name "Huwe1"; gene_source "ensembl"; gene_biotype "protein_coding"; transcript_name "Huwe1-202"; transcript_source "ensembl"; transcript_biotype "protein_coding"; protein_id "ENSRNOP00000071818"; protein_version "3";
X	ENSEMBL114_rn	exon	24453088	24453163	18.0825177300146	+	.	gene_id "ENSRNOG00000061262"; transcript_id "ENSRNOG00000061262_tx_1"; exon_id "X_24453088_24453163_+"; exonnum "51"; txlen "13886";
X	ENSEMBL114_rn	exon	24453088	24453163	16.2774526614292	+	.	gene_id "ENSRNOG00000061262"; transcript_id "ENSRNOG00000061262_tx_10"; exon_id "X_24453088_24453163_+"; exonnum "53"; txlen "13820";
X	ENSEMBL114_rn	exon	24453088	24453163	1.68474866932805	+	.	gene_id "ENSRNOG00000061262"; transcript_id "ENSRNOG00000061262_tx_100"; exon_id "X_24453088_24453163_+"; exonnum "58"; txlen "14916";
X	ENSEMBL114_rn	exon	24453088	24453163	1.66596825095082	+	.	gene_id "ENSRNOG00000061262"; transcript_id "ENSRNOG00000061262_tx_101"; exon_id "X_24453088_24453163_+"; exonnum "58"; txlen "15002";
X	ENSEMBL114_rn	exon	24453088	24453163	1.63264471102604	+	.	gene_id "ENSRNOG00000061262"; transcript_id "ENSRNOG00000061262_tx_102"; exon_id "X_24453088_24453163_+"; exonnum "57"; txlen "14488";
X	ENSEMBL114_rn	exon	24453088	24453163	1.61452589864839	+	.	gene_id "ENSRNOG00000061262"; transcript_id "ENSRNOG00000061262_tx_103"; exon_id "X_24453088_24453163_+"; exonnum "58"; txlen "14720";
X	ENSEMBL114_rn	exon	24453088	24453163	1.53894286287329	+	.	gene_id "ENSRNOG00000061262"; transcript_id "ENSRNOG00000061262_tx_104"; exon_id "X_24453088_24453163_+"; exonnum "57"; txlen "14920";
X	ENSEMBL114_rn	exon	24453088	24453163	1.53631468650454	+	.	gene_id "ENSRNOG00000061262"; transcript_id "ENSRNOG00000061262_tx_105"; exon_id "X_24453088_24453163_+"; exonnum "58"; txlen "14777";
X	ENSEMBL114_rn	exon	24453088	24453163	1.4890156402905	+	.	gene_id "ENSRNOG00000061262"; transcript_id "ENSRNOG00000061262_tx_106"; exon_id "X_24453088_24453163_+"; exonnum "54"; txlen "14059";
X	ENSEMBL114_rn	exon	24453088	24453163	1.46826764815728	+	.	gene_id "ENSRNOG00000061262"; transcript_id "ENSRNOG00000061262_tx_107"; exon_id "X_24453088_24453163_+"; exonnum "54"; txlen "14718";
X	ENSEMBL114_rn	exon	24453088	24453163	1.45092516966894	+	.	gene_id "ENSRNOG00000061262"; transcript_id "ENSRNOG00000061262_tx_108"; exon_id "X_24453088_24453163_+"; exonnum "53"; txlen "14490";
X	ENSEMBL114_rn	exon	24453088	24453163	1.41812920909548	+	.	gene_id "ENSRNOG00000061262"; transcript_id "ENSRNOG00000061262_tx_109"; exon_id "X_24453088_24453163_+"; exonnum "58"; txlen "14977";
X	ENSEMBL114_rn	exon	24453088	24453163	15.9375179758131	+	.	gene_id "ENSRNOG00000061262"; transcript_id "ENSRNOG00000061262_tx_11"; exon_id "X_24453088_24453163_+"; exonnum "56"; txlen "14847";
X	ENSEMBL114_rn	exon	24453088	24453163	1.40245507183815	+	.	gene_id "ENSRNOG00000061262"; transcript_id "ENSRNOG00000061262_tx_110"; exon_id "X_24453088_24453163_+"; exonnum "53"; txlen "13831";
X	ENSEMBL114_rn	exon	24453088	24453163	1.39773882470585	+	.	gene_id "ENSRNOG00000061262"; transcript_id "ENSRNOG00000061262_tx_111"; exon_id "X_24453088_24453163_+"; exonnum "59"; txlen "15020";
X	ENSEMBL114_rn	exon	24453088	24453163	1.39478135988465	+	.	gene_id "ENSRNOG00000061262"; transcript_id "ENSRNOG00000061262_tx_112"; exon_id "X_24453088_24453163_+"; exonnum "58"; txlen "14792";
X	ENSEMBL114_rn	exon	24453088	24453163	1.38990076064334	+	.	gene_id "ENSRNOG00000061262"; transcript_id "ENSRNOG00000061262_tx_113"; exon_id "X_24453088_24453163_+"; exonnum "55"; txlen "14324";
X	ENSEMBL114_rn	exon	24453088	24453163	1.38497428320938	+	.	gene_id "ENSRNOG00000061262"; transcript_id "ENSRNOG00000061262_tx_114"; exon_id "X_24453088_24453163_+"; exonnum "55"; txlen "14569";
X	ENSEMBL114_rn	exon	24453088	24453163	1.36382076150603	+	.	gene_id "ENSRNOG00000061262"; transcript_id "ENSRNOG00000061262_tx_115"; exon_id "X_24453088_24453163_+"; exonnum "58"; txlen "14781";
X	ENSEMBL114_rn	exon	24453088	24453163	1.33494069194171	+	.	gene_id "ENSRNOG00000061262"; transcript_id "ENSRNOG00000061262_tx_116"; exon_id "X_24453088_24453163_+"; exonnum "56"; txlen "14692";
X	ENSEMBL114_rn	exon	24453088	24453163	1.30038217093244	+	.	gene_id "ENSRNOG00000061262"; transcript_id "ENSRNOG00000061262_tx_117"; exon_id "X_24453088_24453163_+"; exonnum "59"; txlen "15024";
X	ENSEMBL114_rn	exon	24453088	24453163	1.29698126790259	+	.	gene_id "ENSRNOG00000061262"; transcript_id "ENSRNOG00000061262_tx_118"; exon_id "X_24453088_24453163_+"; exonnum "57"; txlen "14688";
X	ENSEMBL114_rn	exon	24453088	24453163	1.28929137508507	+	.	gene_id "ENSRNOG00000061262"; transcript_id "ENSRNOG00000061262_tx_119"; exon_id "X_24453088_24453163_+"; exonnum "57"; txlen "14492";
X	ENSEMBL114_rn	exon	24453088	24453163	15.7515947838836	+	.	gene_id "ENSRNOG00000061262"; transcript_id "ENSRNOG00000061262_tx_12"; exon_id "X_24453088_24453163_+"; exonnum "55"; txlen "14619";
X	ENSEMBL114_rn	exon	24453088	24453163	1.22745306999971	+	.	gene_id "ENSRNOG00000061262"; transcript_id "ENSRNOG00000061262_tx_120"; exon_id "X_24453088_24453163_+"; exonnum "57"; txlen "14916";
X	ENSEMBL114_rn	exon	24453088	24453163	1.21053093731367	+	.	gene_id "ENSRNOG00000061262"; transcript_id "ENSRNOG00000061262_tx_121"; exon_id "X_24453088_24453163_+"; exonnum "54"; txlen "14341";
X	ENSEMBL114_rn	exon	24453088	24453163	1.20897028170319	+	.	gene_id "ENSRNOG00000061262"; transcript_id "ENSRNOG00000061262_tx_122"; exon_id "X_24453088_24453163_+"; exonnum "57"; txlen "14749";
X	ENSEMBL114_rn	exon	24453088	24453163	1.12945391701215	+	.	gene_id "ENSRNOG00000061262"; transcript_id "ENSRNOG00000061262_tx_123"; exon_id "X_24453088_24453163_+"; exonnum "56"; txlen "14688";
X	ENSEMBL114_rn	exon	24453088	24453163	1.08746760469256	+	.	gene_id "ENSRNOG00000061262"; transcript_id "ENSRNOG00000061262_tx_124"; exon_id "X_24453088_24453163_+"; exonnum "59"; txlen "14824";
X	ENSEMBL114_rn	exon	24453088	24453163	1.07736281108937	+	.	gene_id "ENSRNOG00000061262"; transcript_id "ENSRNOG00000061262_tx_126"; exon_id "X_24453088_24453163_+"; exonnum "54"; txlen "14234";
X	ENSEMBL114_rn	exon	24453088	24453163	1.07341242521646	+	.	gene_id "ENSRNOG00000061262"; transcript_id "ENSRNOG00000061262_tx_127"; exon_id "X_24453088_24453163_+"; exonnum "57"; txlen "14549";
X	ENSEMBL114_rn	exon	24453088	24453163	1.02509438284135	+	.	gene_id "ENSRNOG00000061262"; transcript_id "ENSRNOG00000061262_tx_128"; exon_id "X_24453088_24453163_+"; exonnum "58"; txlen "15028";
X	ENSEMBL114_rn	exon	24453088	24453163	1.00983252752966	+	.	gene_id "ENSRNOG00000061262"; transcript_id "ENSRNOG00000061262_tx_129"; exon_id "X_24453088_24453163_+"; exonnum "58"; txlen "14796";
X	ENSEMBL114_rn	exon	24453088	24453163	15.676487642737	+	.	gene_id "ENSRNOG00000061262"; transcript_id "ENSRNOG00000061262_tx_13"; exon_id "X_24453088_24453163_+"; exonnum "57"; txlen "14964";
X	ENSEMBL114_rn	exon	24453088	24453163	0.975382959357123	+	.	gene_id "ENSRNOG00000061262"; transcript_id "ENSRNOG00000061262_tx_130"; exon_id "X_24453088_24453163_+"; exonnum "53"; txlen "13724";
X	ENSEMBL114_rn	exon	24453088	24453163	0.975382959357123	+	.	gene_id "ENSRNOG00000061262"; transcript_id "ENSRNOG00000061262_tx_131"; exon_id "X_24453088_24453163_+"; exonnum "54"; txlen "13952";
X	ENSEMBL114_rn	exon	24453088	24453163	0.971101132648198	+	.	gene_id "ENSRNOG00000061262"; transcript_id "ENSRNOG00000061262_tx_132"; exon_id "X_24453088_24453163_+"; exonnum "54"; txlen "14457";
X	ENSEMBL114_rn	exon	24453088	24453163	0.960040732370348	+	.	gene_id "ENSRNOG00000061262"; transcript_id "ENSRNOG00000061262_tx_133"; exon_id "X_24453088_24453163_+"; exonnum "54"; txlen "14611";
X	ENSEMBL114_rn	exon	24453088	24453163	0.877290333269463	+	.	gene_id "ENSRNOG00000061262"; transcript_id "ENSRNOG00000061262_tx_134"; exon_id "X_24453088_24453163_+"; exonnum "55"; txlen "14462";
X	ENSEMBL114_rn	exon	24453088	24453163	0.875166521995547	+	.	gene_id "ENSRNOG00000061262"; transcript_id "ENSRNOG00000061262_tx_135"; exon_id "X_24453088_24453163_+"; exonnum "54"; txlen "14316";
X	ENSEMBL114_rn	exon	24453088	24453163	0.865999155116631	+	.	gene_id "ENSRNOG00000061262"; transcript_id "ENSRNOG00000061262_tx_136"; exon_id "X_24453088_24453163_+"; exonnum "58"; txlen "14596";
X	ENSEMBL114_rn	exon	24453088	24453163	0.855317932051619	+	.	gene_id "ENSRNOG00000061262"; transcript_id "ENSRNOG00000061262_tx_137"; exon_id "X_24453088_24453163_+"; exonnum "53"; txlen "14383";
X	ENSEMBL114_rn	exon	24453088	24453163	0.823342316278663	+	.	gene_id "ENSRNOG00000061262"; transcript_id "ENSRNOG00000061262_tx_138"; exon_id "X_24453088_24453163_+"; exonnum "55"; txlen "14826";
X	ENSEMBL114_rn	exon	24453088	24453163	0.819187056494042	+	.	gene_id "ENSRNOG00000061262"; transcript_id "ENSRNOG00000061262_tx_139"; exon_id "X_24453088_24453163_+"; exonnum "53"; txlen "14088";
X	ENSEMBL114_rn	exon	24453088	24453163	15.5610888094801	+	.	gene_id "ENSRNOG00000061262"; transcript_id "ENSRNOG00000061262_tx_14"; exon_id "X_24453088_24453163_+"; exonnum "56"; txlen "14736";
X	ENSEMBL114_rn	exon	24453088	24453163	0.788694869744323	+	.	gene_id "ENSRNOG00000061262"; transcript_id "ENSRNOG00000061262_tx_141"; exon_id "X_24453088_24453163_+"; exonnum "59"; txlen "14828";
X	ENSEMBL114_rn	exon	24453088	24453163	0.779643877858611	+	.	gene_id "ENSRNOG00000061262"; transcript_id "ENSRNOG00000061262_tx_142"; exon_id "X_24453088_24453163_+"; exonnum "57"; txlen "14800";
X	ENSEMBL114_rn	exon	24453088	24453163	0.753189812229264	+	.	gene_id "ENSRNOG00000061262"; transcript_id "ENSRNOG00000061262_tx_143"; exon_id "X_24453088_24453163_+"; exonnum "57"; txlen "14553";
X	ENSEMBL114_rn	exon	24453088	24453163	0.742916051758986	+	.	gene_id "ENSRNOG00000061262"; transcript_id "ENSRNOG00000061262_tx_144"; exon_id "X_24453088_24453163_+"; exonnum "55"; txlen "14167";
X	ENSEMBL114_rn	exon	24453088	24453163	0.717641914573088	+	.	gene_id "ENSRNOG00000061262"; transcript_id "ENSRNOG00000061262_tx_145"; exon_id "X_24453088_24453163_+"; exonnum "55"; txlen "14471";
X	ENSEMBL114_rn	exon	24453088	24453163	0.709863563492586	+	.	gene_id "ENSRNOG00000061262"; transcript_id "ENSRNOG00000061262_tx_146"; exon_id "X_24453088_24453163_+"; exonnum "53"; txlen "14229";
X	ENSEMBL114_rn	exon	24453088	24453163	0.709558917124968	+	.	gene_id "ENSRNOG00000061262"; transcript_id "ENSRNOG00000061262_tx_147"; exon_id "X_24453088_24453163_+"; exonnum "57"; txlen "15027";
X	ENSEMBL114_rn	exon	24453088	24453163	0.696399512904799	+	.	gene_id "ENSRNOG00000061262"; transcript_id "ENSRNOG00000061262_tx_148"; exon_id "X_24453088_24453163_+"; exonnum "54"; txlen "14598";
X	ENSEMBL114_rn	exon	24453088	24453163	0.692744209077956	+	.	gene_id "ENSRNOG00000061262"; transcript_id "ENSRNOG00000061262_tx_149"; exon_id "X_24453088_24453163_+"; exonnum "53"; txlen "14122";
X	ENSEMBL114_rn	exon	24453088	24453163	15.3480479455673	+	.	gene_id "ENSRNOG00000061262"; transcript_id "ENSRNOG00000061262_tx_15"; exon_id "X_24453088_24453163_+"; exonnum "58"; txlen "15072";
X	ENSEMBL114_rn	exon	24453088	24453163	0.692744209077956	+	.	gene_id "ENSRNOG00000061262"; transcript_id "ENSRNOG00000061262_tx_150"; exon_id "X_24453088_24453163_+"; exonnum "54"; txlen "14350";
X	ENSEMBL114_rn	exon	24453088	24453163	0.689344994292965	+	.	gene_id "ENSRNOG00000061262"; transcript_id "ENSRNOG00000061262_tx_151"; exon_id "X_24453088_24453163_+"; exonnum "56"; txlen "14290";
X	ENSEMBL114_rn	exon	24453088	24453163	0.635111234998972	+	.	gene_id "ENSRNOG00000061262"; transcript_id "ENSRNOG00000061262_tx_152"; exon_id "X_24453088_24453163_+"; exonnum "58"; txlen "14600";
X	ENSEMBL114_rn	exon	24453088	24453163	0.628800709784902	+	.	gene_id "ENSRNOG00000061262"; transcript_id "ENSRNOG00000061262_tx_153"; exon_id "X_24453088_24453163_+"; exonnum "57"; txlen "14518";
X	ENSEMBL114_rn	exon	24453088	24453163	0.6220475473519	+	.	gene_id "ENSRNOG00000061262"; transcript_id "ENSRNOG00000061262_tx_154"; exon_id "X_24453088_24453163_+"; exonnum "56"; txlen "14947";
X	ENSEMBL114_rn	exon	24453088	24453163	0.61333347248266	+	.	gene_id "ENSRNOG00000061262"; transcript_id "ENSRNOG00000061262_tx_155"; exon_id "X_24453088_24453163_+"; exonnum "56"; txlen "14799";
X	ENSEMBL114_rn	exon	24453088	24453163	0.596549188235028	+	.	gene_id "ENSRNOG00000061262"; transcript_id "ENSRNOG00000061262_tx_156"; exon_id "X_24453088_24453163_+"; exonnum "55"; txlen "14187";
X	ENSEMBL114_rn	exon	24453088	24453163	0.590115882942769	+	.	gene_id "ENSRNOG00000061262"; transcript_id "ENSRNOG00000061262_tx_157"; exon_id "X_24453088_24453163_+"; exonnum "55"; txlen "14747";
X	ENSEMBL114_rn	exon	24453088	24453163	0.588008252870782	+	.	gene_id "ENSRNOG00000061262"; transcript_id "ENSRNOG00000061262_tx_158"; exon_id "X_24453088_24453163_+"; exonnum "56"; txlen "14943";
X	ENSEMBL114_rn	exon	24453088	24453163	0.55674963476638	+	.	gene_id "ENSRNOG00000061262"; transcript_id "ENSRNOG00000061262_tx_159"; exon_id "X_24453088_24453163_+"; exonnum "54"; txlen "13896";
X	ENSEMBL114_rn	exon	24453088	24453163	14.6028434370985	+	.	gene_id "ENSRNOG00000061262"; transcript_id "ENSRNOG00000061262_tx_16"; exon_id "X_24453088_24453163_+"; exonnum "57"; txlen "14844";
X	ENSEMBL114_rn	exon	24453088	24453163	0.551603111385579	+	.	gene_id "ENSRNOG00000061262"; transcript_id "ENSRNOG00000061262_tx_160"; exon_id "X_24453088_24453163_+"; exonnum "57"; txlen "14514";
X	ENSEMBL114_rn	exon	24453088	24453163	0.530278145442841	+	.	gene_id "ENSRNOG00000061262"; transcript_id "ENSRNOG00000061262_tx_161"; exon_id "X_24453088_24453163_+"; exonnum "55"; txlen "14753";
X	ENSEMBL114_rn	exon	24453088	24453163	0.519010455510663	+	.	gene_id "ENSRNOG00000061262"; transcript_id "ENSRNOG00000061262_tx_162"; exon_id "X_24453088_24453163_+"; exonnum "57"; txlen "15023";
X	ENSEMBL114_rn	exon	24453088	24453163	0.498350667310329	+	.	gene_id "ENSRNOG00000061262"; transcript_id "ENSRNOG00000061262_tx_163"; exon_id "X_24453088_24453163_+"; exonnum "54"; txlen "14243";
X	ENSEMBL114_rn	exon	24453088	24453163	0.4964517482198	+	.	gene_id "ENSRNOG00000061262"; transcript_id "ENSRNOG00000061262_tx_164"; exon_id "X_24453088_24453163_+"; exonnum "55"; txlen "14715";
X	ENSEMBL114_rn	exon	24453088	24453163	0.481845552161738	+	.	gene_id "ENSRNOG00000061262"; transcript_id "ENSRNOG00000061262_tx_165"; exon_id "X_24453088_24453163_+"; exonnum "56"; txlen "14286";
X	ENSEMBL114_rn	exon	24453088	24453163	0.473836819002849	+	.	gene_id "ENSRNOG00000061262"; transcript_id "ENSRNOG00000061262_tx_166"; exon_id "X_24453088_24453163_+"; exonnum "54"; txlen "14055";
X	ENSEMBL114_rn	exon	24453088	24453163	0.470386428770041	+	.	gene_id "ENSRNOG00000061262"; transcript_id "ENSRNOG00000061262_tx_167"; exon_id "X_24453088_24453163_+"; exonnum "56"; txlen "14836";
X	ENSEMBL114_rn	exon	24453088	24453163	0.464975502446542	+	.	gene_id "ENSRNOG00000061262"; transcript_id "ENSRNOG00000061262_tx_168"; exon_id "X_24453088_24453163_+"; exonnum "55"; txlen "14713";
X	ENSEMBL114_rn	exon	24453088	24453163	0.464975502446542	+	.	gene_id "ENSRNOG00000061262"; transcript_id "ENSRNOG00000061262_tx_169"; exon_id "X_24453088_24453163_+"; exonnum "56"; txlen "14941";
X	ENSEMBL114_rn	exon	24453088	24453163	13.4705705722107	+	.	gene_id "ENSRNOG00000061262"; transcript_id "ENSRNOG00000061262_tx_17"; exon_id "X_24453088_24453163_+"; exonnum "56"; txlen "14740";
X	ENSEMBL114_rn	exon	24453088	24453163	0.464975502446542	+	.	gene_id "ENSRNOG00000061262"; transcript_id "ENSRNOG00000061262_tx_170"; exon_id "X_24453088_24453163_+"; exonnum "56"; txlen "14821";
X	ENSEMBL114_rn	exon	24453088	24453163	0.461293733752885	+	.	gene_id "ENSRNOG00000061262"; transcript_id "ENSRNOG00000061262_tx_171"; exon_id "X_24453088_24453163_+"; exonnum "55"; txlen "14467";
X	ENSEMBL114_rn	exon	24453088	24453163	0.458593013833382	+	.	gene_id "ENSRNOG00000061262"; transcript_id "ENSRNOG00000061262_tx_172"; exon_id "X_24453088_24453163_+"; exonnum "55"; txlen "14565";
X	ENSEMBL114_rn	exon	24453088	24453163	0.451140795002164	+	.	gene_id "ENSRNOG00000061262"; transcript_id "ENSRNOG00000061262_tx_173"; exon_id "X_24453088_24453163_+"; exonnum "55"; txlen "14719";
X	ENSEMBL114_rn	exon	24453088	24453163	0.447775320866567	+	.	gene_id "ENSRNOG00000061262"; transcript_id "ENSRNOG00000061262_tx_174"; exon_id "X_24453088_24453163_+"; exonnum "55"; txlen "14608";
X	ENSEMBL114_rn	exon	24453088	24453163	0.441228199373972	+	.	gene_id "ENSRNOG00000061262"; transcript_id "ENSRNOG00000061262_tx_175"; exon_id "X_24453088_24453163_+"; exonnum "56"; txlen "14795";
X	ENSEMBL114_rn	exon	24453088	24453163	0.424015437502307	+	.	gene_id "ENSRNOG00000061262"; transcript_id "ENSRNOG00000061262_tx_176"; exon_id "X_24453088_24453163_+"; exonnum "57"; txlen "14990";
X	ENSEMBL114_rn	exon	24453088	24453163	0.423992783237166	+	.	gene_id "ENSRNOG00000061262"; transcript_id "ENSRNOG00000061262_tx_177"; exon_id "X_24453088_24453163_+"; exonnum "59"; txlen "15303";
X	ENSEMBL114_rn	exon	24453088	24453163	0.413932613100056	+	.	gene_id "ENSRNOG00000061262"; transcript_id "ENSRNOG00000061262_tx_178"; exon_id "X_24453088_24453163_+"; exonnum "57"; txlen "15049";
X	ENSEMBL114_rn	exon	24453088	24453163	0.402556904820157	+	.	gene_id "ENSRNOG00000061262"; transcript_id "ENSRNOG00000061262_tx_179"; exon_id "X_24453088_24453163_+"; exonnum "57"; txlen "14398";
X	ENSEMBL114_rn	exon	24453088	24453163	13.4705705722107	+	.	gene_id "ENSRNOG00000061262"; transcript_id "ENSRNOG00000061262_tx_18"; exon_id "X_24453088_24453163_+"; exonnum "57"; txlen "14968";
X	ENSEMBL114_rn	exon	24453088	24453163	0.399282482360026	+	.	gene_id "ENSRNOG00000061262"; transcript_id "ENSRNOG00000061262_tx_180"; exon_id "X_24453088_24453163_+"; exonnum "56"; txlen "14575";
X	ENSEMBL114_rn	exon	24453088	24453163	0.385824132264107	+	.	gene_id "ENSRNOG00000061262"; transcript_id "ENSRNOG00000061262_tx_181"; exon_id "X_24453088_24453163_+"; exonnum "55"; txlen "14424";
X	ENSEMBL114_rn	exon	24453088	24453163	13.2745625561723	+	.	gene_id "ENSRNOG00000061262"; transcript_id "ENSRNOG00000061262_tx_19"; exon_id "X_24453088_24453163_+"; exonnum "58"; txlen "15076";
X	ENSEMBL114_rn	exon	24453088	24453163	17.8109357485118	+	.	gene_id "ENSRNOG00000061262"; transcript_id "ENSRNOG00000061262_tx_2"; exon_id "X_24453088_24453163_+"; exonnum "51"; txlen "13484";
X	ENSEMBL114_rn	exon	24453088	24453163	12.6973545273637	+	.	gene_id "ENSRNOG00000061262"; transcript_id "ENSRNOG00000061262_tx_20"; exon_id "X_24453088_24453163_+"; exonnum "57"; txlen "14848";
X	ENSEMBL114_rn	exon	24453088	24453163	12.4657234413515	+	.	gene_id "ENSRNOG00000061262"; transcript_id "ENSRNOG00000061262_tx_21"; exon_id "X_24453088_24453163_+"; exonnum "58"; txlen "15011";
X	ENSEMBL114_rn	exon	24453088	24453163	12.3401055381525	+	.	gene_id "ENSRNOG00000061262"; transcript_id "ENSRNOG00000061262_tx_22"; exon_id "X_24453088_24453163_+"; exonnum "57"; txlen "14783";
X	ENSEMBL114_rn	exon	24453088	24453163	12.3282147842993	+	.	gene_id "ENSRNOG00000061262"; transcript_id "ENSRNOG00000061262_tx_23"; exon_id "X_24453088_24453163_+"; exonnum "59"; txlen "15119";
X	ENSEMBL114_rn	exon	24453088	24453163	11.9736887678135	+	.	gene_id "ENSRNOG00000061262"; transcript_id "ENSRNOG00000061262_tx_24"; exon_id "X_24453088_24453163_+"; exonnum "58"; txlen "14891";
X	ENSEMBL114_rn	exon	24453088	24453163	11.8939559936021	+	.	gene_id "ENSRNOG00000061262"; transcript_id "ENSRNOG00000061262_tx_25"; exon_id "X_24453088_24453163_+"; exonnum "55"; txlen "14337";
X	ENSEMBL114_rn	exon	24453088	24453163	11.5911170334597	+	.	gene_id "ENSRNOG00000061262"; transcript_id "ENSRNOG00000061262_tx_26"; exon_id "X_24453088_24453163_+"; exonnum "54"; txlen "14109";
X	ENSEMBL114_rn	exon	24453088	24453163	10.9951820078276	+	.	gene_id "ENSRNOG00000061262"; transcript_id "ENSRNOG00000061262_tx_27"; exon_id "X_24453088_24453163_+"; exonnum "58"; txlen "15015";
X	ENSEMBL114_rn	exon	24453088	24453163	10.9315274569287	+	.	gene_id "ENSRNOG00000061262"; transcript_id "ENSRNOG00000061262_tx_28"; exon_id "X_24453088_24453163_+"; exonnum "59"; txlen "15123";
X	ENSEMBL114_rn	exon	24453088	24453163	10.7009919609671	+	.	gene_id "ENSRNOG00000061262"; transcript_id "ENSRNOG00000061262_tx_29"; exon_id "X_24453088_24453163_+"; exonnum "56"; txlen "14445";
X	ENSEMBL114_rn	exon	24453088	24453163	17.4667177765963	+	.	gene_id "ENSRNOG00000061262"; transcript_id "ENSRNOG00000061262_tx_3"; exon_id "X_24453088_24453163_+"; exonnum "52"; txlen "14114";
X	ENSEMBL114_rn	exon	24453088	24453163	10.6977294826572	+	.	gene_id "ENSRNOG00000061262"; transcript_id "ENSRNOG00000061262_tx_30"; exon_id "X_24453088_24453163_+"; exonnum "57"; txlen "14562";
X	ENSEMBL114_rn	exon	24453088	24453163	10.688509250283	+	.	gene_id "ENSRNOG00000061262"; transcript_id "ENSRNOG00000061262_tx_31"; exon_id "X_24453088_24453163_+"; exonnum "56"; txlen "14334";
X	ENSEMBL114_rn	exon	24453088	24453163	10.644423122884	+	.	gene_id "ENSRNOG00000061262"; transcript_id "ENSRNOG00000061262_tx_32"; exon_id "X_24453088_24453163_+"; exonnum "57"; txlen "14787";
X	ENSEMBL114_rn	exon	24453088	24453163	10.350985185057	+	.	gene_id "ENSRNOG00000061262"; transcript_id "ENSRNOG00000061262_tx_33"; exon_id "X_24453088_24453163_+"; exonnum "58"; txlen "14895";
X	ENSEMBL114_rn	exon	24453088	24453163	9.6361816744722	+	.	gene_id "ENSRNOG00000061262"; transcript_id "ENSRNOG00000061262_tx_34"; exon_id "X_24453088_24453163_+"; exonnum "58"; txlen "14670";
X	ENSEMBL114_rn	exon	24453088	24453163	9.20976546239174	+	.	gene_id "ENSRNOG00000061262"; transcript_id "ENSRNOG00000061262_tx_35"; exon_id "X_24453088_24453163_+"; exonnum "58"; txlen "14609";
X	ENSEMBL114_rn	exon	24453088	24453163	9.1525499112553	+	.	gene_id "ENSRNOG00000061262"; transcript_id "ENSRNOG00000061262_tx_36"; exon_id "X_24453088_24453163_+"; exonnum "57"; txlen "14442";
X	ENSEMBL114_rn	exon	24453088	24453163	9.1204789988273	+	.	gene_id "ENSRNOG00000061262"; transcript_id "ENSRNOG00000061262_tx_37"; exon_id "X_24453088_24453163_+"; exonnum "57"; txlen "14381";
X	ENSEMBL114_rn	exon	24453088	24453163	9.06017469412204	+	.	gene_id "ENSRNOG00000061262"; transcript_id "ENSRNOG00000061262_tx_38"; exon_id "X_24453088_24453163_+"; exonnum "57"; txlen "14566";
X	ENSEMBL114_rn	exon	24453088	24453163	8.69718188242856	+	.	gene_id "ENSRNOG00000061262"; transcript_id "ENSRNOG00000061262_tx_39"; exon_id "X_24453088_24453163_+"; exonnum "55"; txlen "14217";
X	ENSEMBL114_rn	exon	24453088	24453163	17.3235848651316	+	.	gene_id "ENSRNOG00000061262"; transcript_id "ENSRNOG00000061262_tx_4"; exon_id "X_24453088_24453163_+"; exonnum "52"; txlen "13712";
X	ENSEMBL114_rn	exon	24453088	24453163	8.41429541385188	+	.	gene_id "ENSRNOG00000061262"; transcript_id "ENSRNOG00000061262_tx_40"; exon_id "X_24453088_24453163_+"; exonnum "59"; txlen "14717";
X	ENSEMBL114_rn	exon	24453088	24453163	8.38802957563815	+	.	gene_id "ENSRNOG00000061262"; transcript_id "ENSRNOG00000061262_tx_41"; exon_id "X_24453088_24453163_+"; exonnum "58"; txlen "14489";
X	ENSEMBL114_rn	exon	24453088	24453163	8.33574573800662	+	.	gene_id "ENSRNOG00000061262"; transcript_id "ENSRNOG00000061262_tx_42"; exon_id "X_24453088_24453163_+"; exonnum "56"; txlen "14338";
X	ENSEMBL114_rn	exon	24453088	24453163	8.14033753420617	+	.	gene_id "ENSRNOG00000061262"; transcript_id "ENSRNOG00000061262_tx_43"; exon_id "X_24453088_24453163_+"; exonnum "52"; txlen "14099";
X	ENSEMBL114_rn	exon	24453088	24453163	8.14033753420617	+	.	gene_id "ENSRNOG00000061262"; transcript_id "ENSRNOG00000061262_tx_44"; exon_id "X_24453088_24453163_+"; exonnum "52"; txlen "13697";
X	ENSEMBL114_rn	exon	24453088	24453163	8.12921419994192	+	.	gene_id "ENSRNOG00000061262"; transcript_id "ENSRNOG00000061262_tx_45"; exon_id "X_24453088_24453163_+"; exonnum "53"; txlen "14327";
X	ENSEMBL114_rn	exon	24453088	24453163	8.11156089829333	+	.	gene_id "ENSRNOG00000061262"; transcript_id "ENSRNOG00000061262_tx_46"; exon_id "X_24453088_24453163_+"; exonnum "57"; txlen "14446";
X	ENSEMBL114_rn	exon	24453088	24453163	7.99564587561929	+	.	gene_id "ENSRNOG00000061262"; transcript_id "ENSRNOG00000061262_tx_47"; exon_id "X_24453088_24453163_+"; exonnum "58"; txlen "14613";
X	ENSEMBL114_rn	exon	24453088	24453163	7.97322771055276	+	.	gene_id "ENSRNOG00000061262"; transcript_id "ENSRNOG00000061262_tx_48"; exon_id "X_24453088_24453163_+"; exonnum "58"; txlen "14674";
X	ENSEMBL114_rn	exon	24453088	24453163	7.6869878752479	+	.	gene_id "ENSRNOG00000061262"; transcript_id "ENSRNOG00000061262_tx_49"; exon_id "X_24453088_24453163_+"; exonnum "53"; txlen "13925";
X	ENSEMBL114_rn	exon	24453088	24453163	17.0619707804202	+	.	gene_id "ENSRNOG00000061262"; transcript_id "ENSRNOG00000061262_tx_5"; exon_id "X_24453088_24453163_+"; exonnum "55"; txlen "14739";
X	ENSEMBL114_rn	exon	24453088	24453163	7.57125770530769	+	.	gene_id "ENSRNOG00000061262"; transcript_id "ENSRNOG00000061262_tx_50"; exon_id "X_24453088_24453163_+"; exonnum "53"; txlen "14207";
X	ENSEMBL114_rn	exon	24453088	24453163	7.34360245922778	+	.	gene_id "ENSRNOG00000061262"; transcript_id "ENSRNOG00000061262_tx_51"; exon_id "X_24453088_24453163_+"; exonnum "57"; txlen "14385";
X	ENSEMBL114_rn	exon	24453088	24453163	7.24866103045205	+	.	gene_id "ENSRNOG00000061262"; transcript_id "ENSRNOG00000061262_tx_52"; exon_id "X_24453088_24453163_+"; exonnum "53"; txlen "13805";
X	ENSEMBL114_rn	exon	24453088	24453163	7.20619151234776	+	.	gene_id "ENSRNOG00000061262"; transcript_id "ENSRNOG00000061262_tx_53"; exon_id "X_24453088_24453163_+"; exonnum "54"; txlen "14435";
X	ENSEMBL114_rn	exon	24453088	24453163	6.95194682464523	+	.	gene_id "ENSRNOG00000061262"; transcript_id "ENSRNOG00000061262_tx_54"; exon_id "X_24453088_24453163_+"; exonnum "54"; txlen "14033";
X	ENSEMBL114_rn	exon	24453088	24453163	6.94507774648369	+	.	gene_id "ENSRNOG00000061262"; transcript_id "ENSRNOG00000061262_tx_55"; exon_id "X_24453088_24453163_+"; exonnum "59"; txlen "14721";
X	ENSEMBL114_rn	exon	24453088	24453163	6.66172324929375	+	.	gene_id "ENSRNOG00000061262"; transcript_id "ENSRNOG00000061262_tx_56"; exon_id "X_24453088_24453163_+"; exonnum "55"; txlen "14846";
X	ENSEMBL114_rn	exon	24453088	24453163	6.6601586062315	+	.	gene_id "ENSRNOG00000061262"; transcript_id "ENSRNOG00000061262_tx_57"; exon_id "X_24453088_24453163_+"; exonnum "58"; txlen "14493";
X	ENSEMBL114_rn	exon	24453088	24453163	6.09436538789888	+	.	gene_id "ENSRNOG00000061262"; transcript_id "ENSRNOG00000061262_tx_58"; exon_id "X_24453088_24453163_+"; exonnum "54"; txlen "14618";
X	ENSEMBL114_rn	exon	24453088	24453163	4.97160258608019	+	.	gene_id "ENSRNOG00000061262"; transcript_id "ENSRNOG00000061262_tx_59"; exon_id "X_24453088_24453163_+"; exonnum "56"; txlen "14954";
X	ENSEMBL114_rn	exon	24453088	24453163	16.7736199800577	+	.	gene_id "ENSRNOG00000061262"; transcript_id "ENSRNOG00000061262_tx_6"; exon_id "X_24453088_24453163_+"; exonnum "54"; txlen "14511";
X	ENSEMBL114_rn	exon	24453088	24453163	4.85478501791185	+	.	gene_id "ENSRNOG00000061262"; transcript_id "ENSRNOG00000061262_tx_60"; exon_id "X_24453088_24453163_+"; exonnum "59"; txlen "15226";
X	ENSEMBL114_rn	exon	24453088	24453163	4.8389264752934	+	.	gene_id "ENSRNOG00000061262"; transcript_id "ENSRNOG00000061262_tx_61"; exon_id "X_24453088_24453163_+"; exonnum "59"; txlen "15230";
X	ENSEMBL114_rn	exon	24453088	24453163	4.73803493423286	+	.	gene_id "ENSRNOG00000061262"; transcript_id "ENSRNOG00000061262_tx_62"; exon_id "X_24453088_24453163_+"; exonnum "57"; txlen "15071";
X	ENSEMBL114_rn	exon	24453088	24453163	4.24215770383438	+	.	gene_id "ENSRNOG00000061262"; transcript_id "ENSRNOG00000061262_tx_63"; exon_id "X_24453088_24453163_+"; exonnum "57"; txlen "15075";
X	ENSEMBL114_rn	exon	24453088	24453163	4.16521418994661	+	.	gene_id "ENSRNOG00000061262"; transcript_id "ENSRNOG00000061262_tx_64"; exon_id "X_24453088_24453163_+"; exonnum "55"; txlen "14726";
X	ENSEMBL114_rn	exon	24453088	24453163	4.08420513425041	+	.	gene_id "ENSRNOG00000061262"; transcript_id "ENSRNOG00000061262_tx_65"; exon_id "X_24453088_24453163_+"; exonnum "58"; txlen "15179";
X	ENSEMBL114_rn	exon	24453088	24453163	4.07885507119468	+	.	gene_id "ENSRNOG00000061262"; transcript_id "ENSRNOG00000061262_tx_66"; exon_id "X_24453088_24453163_+"; exonnum "56"; txlen "14843";
X	ENSEMBL114_rn	exon	24453088	24453163	3.85410744910509	+	.	gene_id "ENSRNOG00000061262"; transcript_id "ENSRNOG00000061262_tx_67"; exon_id "X_24453088_24453163_+"; exonnum "58"; txlen "15118";
X	ENSEMBL114_rn	exon	24453088	24453163	3.7882288110604	+	.	gene_id "ENSRNOG00000061262"; transcript_id "ENSRNOG00000061262_tx_68"; exon_id "X_24453088_24453163_+"; exonnum "58"; txlen "15183";
X	ENSEMBL114_rn	exon	24453088	24453163	3.75201705053707	+	.	gene_id "ENSRNOG00000061262"; transcript_id "ENSRNOG00000061262_tx_69"; exon_id "X_24453088_24453163_+"; exonnum "55"; txlen "14444";
X	ENSEMBL114_rn	exon	24453088	24453163	16.741495301168	+	.	gene_id "ENSRNOG00000061262"; transcript_id "ENSRNOG00000061262_tx_7"; exon_id "X_24453088_24453163_+"; exonnum "52"; txlen "13994";
X	ENSEMBL114_rn	exon	24453088	24453163	3.59327598571943	+	.	gene_id "ENSRNOG00000061262"; transcript_id "ENSRNOG00000061262_tx_70"; exon_id "X_24453088_24453163_+"; exonnum "56"; txlen "14847";
X	ENSEMBL114_rn	exon	24453088	24453163	3.15434579719654	+	.	gene_id "ENSRNOG00000061262"; transcript_id "ENSRNOG00000061262_tx_71"; exon_id "X_24453088_24453163_+"; exonnum "54"; txlen "14412";
X	ENSEMBL114_rn	exon	24453088	24453163	3.15434579719654	+	.	gene_id "ENSRNOG00000061262"; transcript_id "ENSRNOG00000061262_tx_72"; exon_id "X_24453088_24453163_+"; exonnum "55"; txlen "14640";
X	ENSEMBL114_rn	exon	24453088	24453163	3.12804770312131	+	.	gene_id "ENSRNOG00000061262"; transcript_id "ENSRNOG00000061262_tx_73"; exon_id "X_24453088_24453163_+"; exonnum "54"; txlen "14216";
X	ENSEMBL114_rn	exon	24453088	24453163	3.12121937640012	+	.	gene_id "ENSRNOG00000061262"; transcript_id "ENSRNOG00000061262_tx_74"; exon_id "X_24453088_24453163_+"; exonnum "58"; txlen "15122";
X	ENSEMBL114_rn	exon	24453088	24453163	3.11472008002285	+	.	gene_id "ENSRNOG00000061262"; transcript_id "ENSRNOG00000061262_tx_75"; exon_id "X_24453088_24453163_+"; exonnum "57"; txlen "14890";
X	ENSEMBL114_rn	exon	24453088	24453163	2.90802971861673	+	.	gene_id "ENSRNOG00000061262"; transcript_id "ENSRNOG00000061262_tx_76"; exon_id "X_24453088_24453163_+"; exonnum "56"; txlen "14637";
X	ENSEMBL114_rn	exon	24453088	24453163	2.89720989503495	+	.	gene_id "ENSRNOG00000061262"; transcript_id "ENSRNOG00000061262_tx_77"; exon_id "X_24453088_24453163_+"; exonnum "57"; txlen "14951";
X	ENSEMBL114_rn	exon	24453088	24453163	2.85277493858245	+	.	gene_id "ENSRNOG00000061262"; transcript_id "ENSRNOG00000061262_tx_78"; exon_id "X_24453088_24453163_+"; exonnum "57"; txlen "14894";
X	ENSEMBL114_rn	exon	24453088	24453163	2.62414434157854	+	.	gene_id "ENSRNOG00000061262"; transcript_id "ENSRNOG00000061262_tx_79"; exon_id "X_24453088_24453163_+"; exonnum "57"; txlen "14865";
X	ENSEMBL114_rn	exon	24453088	24453163	16.6130462311298	+	.	gene_id "ENSRNOG00000061262"; transcript_id "ENSRNOG00000061262_tx_8"; exon_id "X_24453088_24453163_+"; exonnum "52"; txlen "13592";
X	ENSEMBL114_rn	exon	24453088	24453163	2.43274358089887	+	.	gene_id "ENSRNOG00000061262"; transcript_id "ENSRNOG00000061262_tx_80"; exon_id "X_24453088_24453163_+"; exonnum "57"; txlen "14955";
X	ENSEMBL114_rn	exon	24453088	24453163	2.41905702205722	+	.	gene_id "ENSRNOG00000061262"; transcript_id "ENSRNOG00000061262_tx_81"; exon_id "X_24453088_24453163_+"; exonnum "56"; txlen "14552";
X	ENSEMBL114_rn	exon	24453088	24453163	2.35653092763384	+	.	gene_id "ENSRNOG00000061262"; transcript_id "ENSRNOG00000061262_tx_82"; exon_id "X_24453088_24453163_+"; exonnum "57"; txlen "14669";
X	ENSEMBL114_rn	exon	24453088	24453163	2.34255646097253	+	.	gene_id "ENSRNOG00000061262"; transcript_id "ENSRNOG00000061262_tx_83"; exon_id "X_24453088_24453163_+"; exonnum "58"; txlen "14998";
X	ENSEMBL114_rn	exon	24453088	24453163	2.32640137469548	+	.	gene_id "ENSRNOG00000061262"; transcript_id "ENSRNOG00000061262_tx_84"; exon_id "X_24453088_24453163_+"; exonnum "58"; txlen "14716";
X	ENSEMBL114_rn	exon	24453088	24453163	2.27220531689836	+	.	gene_id "ENSRNOG00000061262"; transcript_id "ENSRNOG00000061262_tx_85"; exon_id "X_24453088_24453163_+"; exonnum "57"; txlen "14673";
X	ENSEMBL114_rn	exon	24453088	24453163	2.2229482371376	+	.	gene_id "ENSRNOG00000061262"; transcript_id "ENSRNOG00000061262_tx_86"; exon_id "X_24453088_24453163_+"; exonnum "58"; txlen "14973";
X	ENSEMBL114_rn	exon	24453088	24453163	2.17223032853909	+	.	gene_id "ENSRNOG00000061262"; transcript_id "ENSRNOG00000061262_tx_87"; exon_id "X_24453088_24453163_+"; exonnum "54"; txlen "14354";
X	ENSEMBL114_rn	exon	24453088	24453163	2.12008933649802	+	.	gene_id "ENSRNOG00000061262"; transcript_id "ENSRNOG00000061262_tx_88"; exon_id "X_24453088_24453163_+"; exonnum "56"; txlen "14748";
X	ENSEMBL114_rn	exon	24453088	24453163	2.11019517224578	+	.	gene_id "ENSRNOG00000061262"; transcript_id "ENSRNOG00000061262_tx_89"; exon_id "X_24453088_24453163_+"; exonnum "53"; txlen "14126";
X	ENSEMBL114_rn	exon	24453088	24453163	16.2774526614292	+	.	gene_id "ENSRNOG00000061262"; transcript_id "ENSRNOG00000061262_tx_9"; exon_id "X_24453088_24453163_+"; exonnum "53"; txlen "14222";
X	ENSEMBL114_rn	exon	24453088	24453163	2.07510754230256	+	.	gene_id "ENSRNOG00000061262"; transcript_id "ENSRNOG00000061262_tx_90"; exon_id "X_24453088_24453163_+"; exonnum "56"; txlen "14641";
X	ENSEMBL114_rn	exon	24453088	24453163	2.04872643008798	+	.	gene_id "ENSRNOG00000061262"; transcript_id "ENSRNOG00000061262_tx_91"; exon_id "X_24453088_24453163_+"; exonnum "54"; txlen "14461";
X	ENSEMBL114_rn	exon	24453088	24453163	2.00554220210138	+	.	gene_id "ENSRNOG00000061262"; transcript_id "ENSRNOG00000061262_tx_92"; exon_id "X_24453088_24453163_+"; exonnum "57"; txlen "14684";
X	ENSEMBL114_rn	exon	24453088	24453163	1.99711564837871	+	.	gene_id "ENSRNOG00000061262"; transcript_id "ENSRNOG00000061262_tx_93"; exon_id "X_24453088_24453163_+"; exonnum "57"; txlen "14745";
X	ENSEMBL114_rn	exon	24453088	24453163	1.94097824402144	+	.	gene_id "ENSRNOG00000061262"; transcript_id "ENSRNOG00000061262_tx_94"; exon_id "X_24453088_24453163_+"; exonnum "53"; txlen "14233";
X	ENSEMBL114_rn	exon	24453088	24453163	1.92711284533709	+	.	gene_id "ENSRNOG00000061262"; transcript_id "ENSRNOG00000061262_tx_95"; exon_id "X_24453088_24453163_+"; exonnum "57"; txlen "14869";
X	ENSEMBL114_rn	exon	24453088	24453163	1.85859554157798	+	.	gene_id "ENSRNOG00000061262"; transcript_id "ENSRNOG00000061262_tx_96"; exon_id "X_24453088_24453163_+"; exonnum "58"; txlen "14912";
X	ENSEMBL114_rn	exon	24453088	24453163	1.83258360305987	+	.	gene_id "ENSRNOG00000061262"; transcript_id "ENSRNOG00000061262_tx_97"; exon_id "X_24453088_24453163_+"; exonnum "56"; txlen "14441";
X	ENSEMBL114_rn	exon	24453088	24453163	1.82480959263566	+	.	gene_id "ENSRNOG00000061262"; transcript_id "ENSRNOG00000061262_tx_98"; exon_id "X_24453088_24453163_+"; exonnum "55"; txlen "14520";
X	ENSEMBL114_rn	exon	24453088	24453163	1.79375434407969	+	.	gene_id "ENSRNOG00000061262"; transcript_id "ENSRNOG00000061262_tx_99"; exon_id "X_24453088_24453163_+"; exonnum "56"; txlen "14445";
X	ensembl	exon	24454004	24454102	0	+	.	gene_id "ENSRNOG00000061262"; gene_version "3"; transcript_id "ENSRNOT00000081037"; transcript_version "3"; exon_number "48"; gene_name "Huwe1"; gene_source "ensembl"; gene_biotype "protein_coding"; transcript_name "Huwe1-201"; transcript_source "ensembl"; transcript_biotype "protein_coding"; exon_id "ENSRNOE00000539259"; exon_version "1";
X	ensembl	CDS	24454004	24454102	0	+	2	gene_id "ENSRNOG00000061262"; gene_version "3"; transcript_id "ENSRNOT00000081037"; transcript_version "3"; exon_number "48"; gene_name "Huwe1"; gene_source "ensembl"; gene_biotype "protein_coding"; transcript_name "Huwe1-201"; transcript_source "ensembl"; transcript_biotype "protein_coding"; protein_id "ENSRNOP00000069644"; protein_version "3";
X	ensembl	exon	24454004	24454102	0	+	.	gene_id "ENSRNOG00000061262"; gene_version "3"; transcript_id "ENSRNOT00000142703"; transcript_version "1"; exon_number "51"; gene_name "Huwe1"; gene_source "ensembl"; gene_biotype "protein_coding"; transcript_name "Huwe1-205"; transcript_source "ensembl"; transcript_biotype "protein_coding"; exon_id "ENSRNOE00000539259"; exon_version "1"; tag "Ensembl_canonical";
X	ensembl	CDS	24454004	24454102	0	+	2	gene_id "ENSRNOG00000061262"; gene_version "3"; transcript_id "ENSRNOT00000142703"; transcript_version "1"; exon_number "51"; gene_name "Huwe1"; gene_source "ensembl"; gene_biotype "protein_coding"; transcript_name "Huwe1-205"; transcript_source "ensembl"; transcript_biotype "protein_coding"; protein_id "ENSRNOP00000111830"; protein_version "1"; tag "Ensembl_canonical";
X	ensembl	exon	24454004	24454102	0	+	.	gene_id "ENSRNOG00000061262"; gene_version "3"; transcript_id "ENSRNOT00000098599"; transcript_version "2"; exon_number "53"; gene_name "Huwe1"; gene_source "ensembl"; gene_biotype "protein_coding"; transcript_name "Huwe1-203"; transcript_source "ensembl"; transcript_biotype "protein_coding"; exon_id "ENSRNOE00000539259"; exon_version "1";
X	ensembl	CDS	24454004	24454102	0	+	2	gene_id "ENSRNOG00000061262"; gene_version "3"; transcript_id "ENSRNOT00000098599"; transcript_version "2"; exon_number "53"; gene_name "Huwe1"; gene_source "ensembl"; gene_biotype "protein_coding"; transcript_name "Huwe1-203"; transcript_source "ensembl"; transcript_biotype "protein_coding"; protein_id "ENSRNOP00000095129"; protein_version "1";
X	ensembl	exon	24454004	24454102	0	+	.	gene_id "ENSRNOG00000061262"; gene_version "3"; transcript_id "ENSRNOT00000109386"; transcript_version "2"; exon_number "52"; gene_name "Huwe1"; gene_source "ensembl"; gene_biotype "protein_coding"; transcript_name "Huwe1-204"; transcript_source "ensembl"; transcript_biotype "protein_coding"; exon_id "ENSRNOE00000539259"; exon_version "1";
X	ensembl	CDS	24454004	24454102	0	+	2	gene_id "ENSRNOG00000061262"; gene_version "3"; transcript_id "ENSRNOT00000109386"; transcript_version "2"; exon_number "52"; gene_name "Huwe1"; gene_source "ensembl"; gene_biotype "protein_coding"; transcript_name "Huwe1-204"; transcript_source "ensembl"; transcript_biotype "protein_coding"; protein_id "ENSRNOP00000088915"; protein_version "1";
X	ENSEMBL114_rn	exon	24454004	24454102	18.0825177300146	+	.	gene_id "ENSRNOG00000061262"; transcript_id "ENSRNOG00000061262_tx_1"; exon_id "X_24454004_24454102_+"; exonnum "52"; txlen "13886";
X	ENSEMBL114_rn	exon	24454004	24454102	1.66596825095082	+	.	gene_id "ENSRNOG00000061262"; transcript_id "ENSRNOG00000061262_tx_101"; exon_id "X_24454004_24454102_+"; exonnum "59"; txlen "15002";
X	ENSEMBL114_rn	exon	24454004	24454102	1.53894286287329	+	.	gene_id "ENSRNOG00000061262"; transcript_id "ENSRNOG00000061262_tx_104"; exon_id "X_24454004_24454102_+"; exonnum "58"; txlen "14920";
X	ENSEMBL114_rn	exon	24454004	24454102	1.46826764815728	+	.	gene_id "ENSRNOG00000061262"; transcript_id "ENSRNOG00000061262_tx_107"; exon_id "X_24454004_24454102_+"; exonnum "55"; txlen "14718";
X	ENSEMBL114_rn	exon	24454004	24454102	1.45092516966894	+	.	gene_id "ENSRNOG00000061262"; transcript_id "ENSRNOG00000061262_tx_108"; exon_id "X_24454004_24454102_+"; exonnum "54"; txlen "14490";
X	ENSEMBL114_rn	exon	24454004	24454102	15.9375179758131	+	.	gene_id "ENSRNOG00000061262"; transcript_id "ENSRNOG00000061262_tx_11"; exon_id "X_24454004_24454102_+"; exonnum "57"; txlen "14847";
X	ENSEMBL114_rn	exon	24454004	24454102	1.38497428320938	+	.	gene_id "ENSRNOG00000061262"; transcript_id "ENSRNOG00000061262_tx_114"; exon_id "X_24454004_24454102_+"; exonnum "56"; txlen "14569";
X	ENSEMBL114_rn	exon	24454004	24454102	1.33494069194171	+	.	gene_id "ENSRNOG00000061262"; transcript_id "ENSRNOG00000061262_tx_116"; exon_id "X_24454004_24454102_+"; exonnum "57"; txlen "14692";
X	ENSEMBL114_rn	exon	24454004	24454102	15.7515947838836	+	.	gene_id "ENSRNOG00000061262"; transcript_id "ENSRNOG00000061262_tx_12"; exon_id "X_24454004_24454102_+"; exonnum "56"; txlen "14619";
X	ENSEMBL114_rn	exon	24454004	24454102	1.22745306999971	+	.	gene_id "ENSRNOG00000061262"; transcript_id "ENSRNOG00000061262_tx_120"; exon_id "X_24454004_24454102_+"; exonnum "58"; txlen "14916";
X	ENSEMBL114_rn	exon	24454004	24454102	1.21053093731367	+	.	gene_id "ENSRNOG00000061262"; transcript_id "ENSRNOG00000061262_tx_121"; exon_id "X_24454004_24454102_+"; exonnum "55"; txlen "14341";
X	ENSEMBL114_rn	exon	24454004	24454102	1.12945391701215	+	.	gene_id "ENSRNOG00000061262"; transcript_id "ENSRNOG00000061262_tx_123"; exon_id "X_24454004_24454102_+"; exonnum "57"; txlen "14688";
X	ENSEMBL114_rn	exon	24454004	24454102	1.07736281108937	+	.	gene_id "ENSRNOG00000061262"; transcript_id "ENSRNOG00000061262_tx_126"; exon_id "X_24454004_24454102_+"; exonnum "55"; txlen "14234";
X	ENSEMBL114_rn	exon	24454004	24454102	1.02509438284135	+	.	gene_id "ENSRNOG00000061262"; transcript_id "ENSRNOG00000061262_tx_128"; exon_id "X_24454004_24454102_+"; exonnum "59"; txlen "15028";
X	ENSEMBL114_rn	exon	24454004	24454102	15.676487642737	+	.	gene_id "ENSRNOG00000061262"; transcript_id "ENSRNOG00000061262_tx_13"; exon_id "X_24454004_24454102_+"; exonnum "58"; txlen "14964";
X	ENSEMBL114_rn	exon	24454004	24454102	0.971101132648198	+	.	gene_id "ENSRNOG00000061262"; transcript_id "ENSRNOG00000061262_tx_132"; exon_id "X_24454004_24454102_+"; exonnum "55"; txlen "14457";
X	ENSEMBL114_rn	exon	24454004	24454102	0.960040732370348	+	.	gene_id "ENSRNOG00000061262"; transcript_id "ENSRNOG00000061262_tx_133"; exon_id "X_24454004_24454102_+"; exonnum "55"; txlen "14611";
X	ENSEMBL114_rn	exon	24454004	24454102	0.877290333269463	+	.	gene_id "ENSRNOG00000061262"; transcript_id "ENSRNOG00000061262_tx_134"; exon_id "X_24454004_24454102_+"; exonnum "56"; txlen "14462";
X	ENSEMBL114_rn	exon	24454004	24454102	0.855317932051619	+	.	gene_id "ENSRNOG00000061262"; transcript_id "ENSRNOG00000061262_tx_137"; exon_id "X_24454004_24454102_+"; exonnum "54"; txlen "14383";
X	ENSEMBL114_rn	exon	24454004	24454102	0.823342316278663	+	.	gene_id "ENSRNOG00000061262"; transcript_id "ENSRNOG00000061262_tx_138"; exon_id "X_24454004_24454102_+"; exonnum "56"; txlen "14826";
X	ENSEMBL114_rn	exon	24454004	24454102	15.5610888094801	+	.	gene_id "ENSRNOG00000061262"; transcript_id "ENSRNOG00000061262_tx_14"; exon_id "X_24454004_24454102_+"; exonnum "57"; txlen "14736";
X	ENSEMBL114_rn	exon	24454004	24454102	0.779643877858611	+	.	gene_id "ENSRNOG00000061262"; transcript_id "ENSRNOG00000061262_tx_142"; exon_id "X_24454004_24454102_+"; exonnum "58"; txlen "14800";
X	ENSEMBL114_rn	exon	24454004	24454102	0.709863563492586	+	.	gene_id "ENSRNOG00000061262"; transcript_id "ENSRNOG00000061262_tx_146"; exon_id "X_24454004_24454102_+"; exonnum "54"; txlen "14229";
X	ENSEMBL114_rn	exon	24454004	24454102	0.709558917124968	+	.	gene_id "ENSRNOG00000061262"; transcript_id "ENSRNOG00000061262_tx_147"; exon_id "X_24454004_24454102_+"; exonnum "58"; txlen "15027";
X	ENSEMBL114_rn	exon	24454004	24454102	0.696399512904799	+	.	gene_id "ENSRNOG00000061262"; transcript_id "ENSRNOG00000061262_tx_148"; exon_id "X_24454004_24454102_+"; exonnum "55"; txlen "14598";
X	ENSEMBL114_rn	exon	24454004	24454102	15.3480479455673	+	.	gene_id "ENSRNOG00000061262"; transcript_id "ENSRNOG00000061262_tx_15"; exon_id "X_24454004_24454102_+"; exonnum "59"; txlen "15072";
X	ENSEMBL114_rn	exon	24454004	24454102	0.6220475473519	+	.	gene_id "ENSRNOG00000061262"; transcript_id "ENSRNOG00000061262_tx_154"; exon_id "X_24454004_24454102_+"; exonnum "57"; txlen "14947";
X	ENSEMBL114_rn	exon	24454004	24454102	0.61333347248266	+	.	gene_id "ENSRNOG00000061262"; transcript_id "ENSRNOG00000061262_tx_155"; exon_id "X_24454004_24454102_+"; exonnum "57"; txlen "14799";
X	ENSEMBL114_rn	exon	24454004	24454102	0.588008252870782	+	.	gene_id "ENSRNOG00000061262"; transcript_id "ENSRNOG00000061262_tx_158"; exon_id "X_24454004_24454102_+"; exonnum "57"; txlen "14943";
X	ENSEMBL114_rn	exon	24454004	24454102	14.6028434370985	+	.	gene_id "ENSRNOG00000061262"; transcript_id "ENSRNOG00000061262_tx_16"; exon_id "X_24454004_24454102_+"; exonnum "58"; txlen "14844";
X	ENSEMBL114_rn	exon	24454004	24454102	0.530278145442841	+	.	gene_id "ENSRNOG00000061262"; transcript_id "ENSRNOG00000061262_tx_161"; exon_id "X_24454004_24454102_+"; exonnum "56"; txlen "14753";
X	ENSEMBL114_rn	exon	24454004	24454102	0.519010455510663	+	.	gene_id "ENSRNOG00000061262"; transcript_id "ENSRNOG00000061262_tx_162"; exon_id "X_24454004_24454102_+"; exonnum "58"; txlen "15023";
X	ENSEMBL114_rn	exon	24454004	24454102	0.4964517482198	+	.	gene_id "ENSRNOG00000061262"; transcript_id "ENSRNOG00000061262_tx_164"; exon_id "X_24454004_24454102_+"; exonnum "56"; txlen "14715";
X	ENSEMBL114_rn	exon	24454004	24454102	0.470386428770041	+	.	gene_id "ENSRNOG00000061262"; transcript_id "ENSRNOG00000061262_tx_167"; exon_id "X_24454004_24454102_+"; exonnum "57"; txlen "14836";
X	ENSEMBL114_rn	exon	24454004	24454102	0.464975502446542	+	.	gene_id "ENSRNOG00000061262"; transcript_id "ENSRNOG00000061262_tx_168"; exon_id "X_24454004_24454102_+"; exonnum "56"; txlen "14713";
X	ENSEMBL114_rn	exon	24454004	24454102	0.464975502446542	+	.	gene_id "ENSRNOG00000061262"; transcript_id "ENSRNOG00000061262_tx_169"; exon_id "X_24454004_24454102_+"; exonnum "57"; txlen "14941";
X	ENSEMBL114_rn	exon	24454004	24454102	13.4705705722107	+	.	gene_id "ENSRNOG00000061262"; transcript_id "ENSRNOG00000061262_tx_17"; exon_id "X_24454004_24454102_+"; exonnum "57"; txlen "14740";
X	ENSEMBL114_rn	exon	24454004	24454102	0.464975502446542	+	.	gene_id "ENSRNOG00000061262"; transcript_id "ENSRNOG00000061262_tx_170"; exon_id "X_24454004_24454102_+"; exonnum "57"; txlen "14821";
X	ENSEMBL114_rn	exon	24454004	24454102	0.458593013833382	+	.	gene_id "ENSRNOG00000061262"; transcript_id "ENSRNOG00000061262_tx_172"; exon_id "X_24454004_24454102_+"; exonnum "56"; txlen "14565";
X	ENSEMBL114_rn	exon	24454004	24454102	0.451140795002164	+	.	gene_id "ENSRNOG00000061262"; transcript_id "ENSRNOG00000061262_tx_173"; exon_id "X_24454004_24454102_+"; exonnum "56"; txlen "14719";
X	ENSEMBL114_rn	exon	24454004	24454102	0.447775320866567	+	.	gene_id "ENSRNOG00000061262"; transcript_id "ENSRNOG00000061262_tx_174"; exon_id "X_24454004_24454102_+"; exonnum "56"; txlen "14608";
X	ENSEMBL114_rn	exon	24454004	24454102	0.441228199373972	+	.	gene_id "ENSRNOG00000061262"; transcript_id "ENSRNOG00000061262_tx_175"; exon_id "X_24454004_24454102_+"; exonnum "57"; txlen "14795";
X	ENSEMBL114_rn	exon	24454004	24454102	0.424015437502307	+	.	gene_id "ENSRNOG00000061262"; transcript_id "ENSRNOG00000061262_tx_176"; exon_id "X_24454004_24454102_+"; exonnum "58"; txlen "14990";
X	ENSEMBL114_rn	exon	24454004	24454102	0.423992783237166	+	.	gene_id "ENSRNOG00000061262"; transcript_id "ENSRNOG00000061262_tx_177"; exon_id "X_24454004_24454102_+"; exonnum "60"; txlen "15303";
X	ENSEMBL114_rn	exon	24454004	24454102	0.413932613100056	+	.	gene_id "ENSRNOG00000061262"; transcript_id "ENSRNOG00000061262_tx_178"; exon_id "X_24454004_24454102_+"; exonnum "58"; txlen "15049";
X	ENSEMBL114_rn	exon	24454004	24454102	13.4705705722107	+	.	gene_id "ENSRNOG00000061262"; transcript_id "ENSRNOG00000061262_tx_18"; exon_id "X_24454004_24454102_+"; exonnum "58"; txlen "14968";
X	ENSEMBL114_rn	exon	24454004	24454102	13.2745625561723	+	.	gene_id "ENSRNOG00000061262"; transcript_id "ENSRNOG00000061262_tx_19"; exon_id "X_24454004_24454102_+"; exonnum "59"; txlen "15076";
X	ENSEMBL114_rn	exon	24454004	24454102	12.6973545273637	+	.	gene_id "ENSRNOG00000061262"; transcript_id "ENSRNOG00000061262_tx_20"; exon_id "X_24454004_24454102_+"; exonnum "58"; txlen "14848";
X	ENSEMBL114_rn	exon	24454004	24454102	12.4657234413515	+	.	gene_id "ENSRNOG00000061262"; transcript_id "ENSRNOG00000061262_tx_21"; exon_id "X_24454004_24454102_+"; exonnum "59"; txlen "15011";
X	ENSEMBL114_rn	exon	24454004	24454102	12.3401055381525	+	.	gene_id "ENSRNOG00000061262"; transcript_id "ENSRNOG00000061262_tx_22"; exon_id "X_24454004_24454102_+"; exonnum "58"; txlen "14783";
X	ENSEMBL114_rn	exon	24454004	24454102	12.3282147842993	+	.	gene_id "ENSRNOG00000061262"; transcript_id "ENSRNOG00000061262_tx_23"; exon_id "X_24454004_24454102_+"; exonnum "60"; txlen "15119";
X	ENSEMBL114_rn	exon	24454004	24454102	11.9736887678135	+	.	gene_id "ENSRNOG00000061262"; transcript_id "ENSRNOG00000061262_tx_24"; exon_id "X_24454004_24454102_+"; exonnum "59"; txlen "14891";
X	ENSEMBL114_rn	exon	24454004	24454102	10.9951820078276	+	.	gene_id "ENSRNOG00000061262"; transcript_id "ENSRNOG00000061262_tx_27"; exon_id "X_24454004_24454102_+"; exonnum "59"; txlen "15015";
X	ENSEMBL114_rn	exon	24454004	24454102	10.9315274569287	+	.	gene_id "ENSRNOG00000061262"; transcript_id "ENSRNOG00000061262_tx_28"; exon_id "X_24454004_24454102_+"; exonnum "60"; txlen "15123";
X	ENSEMBL114_rn	exon	24454004	24454102	17.4667177765963	+	.	gene_id "ENSRNOG00000061262"; transcript_id "ENSRNOG00000061262_tx_3"; exon_id "X_24454004_24454102_+"; exonnum "53"; txlen "14114";
X	ENSEMBL114_rn	exon	24454004	24454102	10.644423122884	+	.	gene_id "ENSRNOG00000061262"; transcript_id "ENSRNOG00000061262_tx_32"; exon_id "X_24454004_24454102_+"; exonnum "58"; txlen "14787";
X	ENSEMBL114_rn	exon	24454004	24454102	10.350985185057	+	.	gene_id "ENSRNOG00000061262"; transcript_id "ENSRNOG00000061262_tx_33"; exon_id "X_24454004_24454102_+"; exonnum "59"; txlen "14895";
X	ENSEMBL114_rn	exon	24454004	24454102	8.14033753420617	+	.	gene_id "ENSRNOG00000061262"; transcript_id "ENSRNOG00000061262_tx_43"; exon_id "X_24454004_24454102_+"; exonnum "53"; txlen "14099";
X	ENSEMBL114_rn	exon	24454004	24454102	8.12921419994192	+	.	gene_id "ENSRNOG00000061262"; transcript_id "ENSRNOG00000061262_tx_45"; exon_id "X_24454004_24454102_+"; exonnum "54"; txlen "14327";
X	ENSEMBL114_rn	exon	24454004	24454102	17.0619707804202	+	.	gene_id "ENSRNOG00000061262"; transcript_id "ENSRNOG00000061262_tx_5"; exon_id "X_24454004_24454102_+"; exonnum "56"; txlen "14739";
X	ENSEMBL114_rn	exon	24454004	24454102	7.57125770530769	+	.	gene_id "ENSRNOG00000061262"; transcript_id "ENSRNOG00000061262_tx_50"; exon_id "X_24454004_24454102_+"; exonnum "54"; txlen "14207";
X	ENSEMBL114_rn	exon	24454004	24454102	7.20619151234776	+	.	gene_id "ENSRNOG00000061262"; transcript_id "ENSRNOG00000061262_tx_53"; exon_id "X_24454004_24454102_+"; exonnum "55"; txlen "14435";
X	ENSEMBL114_rn	exon	24454004	24454102	6.66172324929375	+	.	gene_id "ENSRNOG00000061262"; transcript_id "ENSRNOG00000061262_tx_56"; exon_id "X_24454004_24454102_+"; exonnum "56"; txlen "14846";
X	ENSEMBL114_rn	exon	24454004	24454102	6.09436538789888	+	.	gene_id "ENSRNOG00000061262"; transcript_id "ENSRNOG00000061262_tx_58"; exon_id "X_24454004_24454102_+"; exonnum "55"; txlen "14618";
X	ENSEMBL114_rn	exon	24454004	24454102	4.97160258608019	+	.	gene_id "ENSRNOG00000061262"; transcript_id "ENSRNOG00000061262_tx_59"; exon_id "X_24454004_24454102_+"; exonnum "57"; txlen "14954";
X	ENSEMBL114_rn	exon	24454004	24454102	16.7736199800577	+	.	gene_id "ENSRNOG00000061262"; transcript_id "ENSRNOG00000061262_tx_6"; exon_id "X_24454004_24454102_+"; exonnum "55"; txlen "14511";
X	ENSEMBL114_rn	exon	24454004	24454102	4.85478501791185	+	.	gene_id "ENSRNOG00000061262"; transcript_id "ENSRNOG00000061262_tx_60"; exon_id "X_24454004_24454102_+"; exonnum "60"; txlen "15226";
X	ENSEMBL114_rn	exon	24454004	24454102	4.8389264752934	+	.	gene_id "ENSRNOG00000061262"; transcript_id "ENSRNOG00000061262_tx_61"; exon_id "X_24454004_24454102_+"; exonnum "60"; txlen "15230";
X	ENSEMBL114_rn	exon	24454004	24454102	4.73803493423286	+	.	gene_id "ENSRNOG00000061262"; transcript_id "ENSRNOG00000061262_tx_62"; exon_id "X_24454004_24454102_+"; exonnum "58"; txlen "15071";
X	ENSEMBL114_rn	exon	24454004	24454102	4.24215770383438	+	.	gene_id "ENSRNOG00000061262"; transcript_id "ENSRNOG00000061262_tx_63"; exon_id "X_24454004_24454102_+"; exonnum "58"; txlen "15075";
X	ENSEMBL114_rn	exon	24454004	24454102	4.16521418994661	+	.	gene_id "ENSRNOG00000061262"; transcript_id "ENSRNOG00000061262_tx_64"; exon_id "X_24454004_24454102_+"; exonnum "56"; txlen "14726";
X	ENSEMBL114_rn	exon	24454004	24454102	4.08420513425041	+	.	gene_id "ENSRNOG00000061262"; transcript_id "ENSRNOG00000061262_tx_65"; exon_id "X_24454004_24454102_+"; exonnum "59"; txlen "15179";
X	ENSEMBL114_rn	exon	24454004	24454102	4.07885507119468	+	.	gene_id "ENSRNOG00000061262"; transcript_id "ENSRNOG00000061262_tx_66"; exon_id "X_24454004_24454102_+"; exonnum "57"; txlen "14843";
X	ENSEMBL114_rn	exon	24454004	24454102	3.85410744910509	+	.	gene_id "ENSRNOG00000061262"; transcript_id "ENSRNOG00000061262_tx_67"; exon_id "X_24454004_24454102_+"; exonnum "59"; txlen "15118";
X	ENSEMBL114_rn	exon	24454004	24454102	3.7882288110604	+	.	gene_id "ENSRNOG00000061262"; transcript_id "ENSRNOG00000061262_tx_68"; exon_id "X_24454004_24454102_+"; exonnum "59"; txlen "15183";
X	ENSEMBL114_rn	exon	24454004	24454102	16.741495301168	+	.	gene_id "ENSRNOG00000061262"; transcript_id "ENSRNOG00000061262_tx_7"; exon_id "X_24454004_24454102_+"; exonnum "53"; txlen "13994";
X	ENSEMBL114_rn	exon	24454004	24454102	3.59327598571943	+	.	gene_id "ENSRNOG00000061262"; transcript_id "ENSRNOG00000061262_tx_70"; exon_id "X_24454004_24454102_+"; exonnum "57"; txlen "14847";
X	ENSEMBL114_rn	exon	24454004	24454102	3.12121937640012	+	.	gene_id "ENSRNOG00000061262"; transcript_id "ENSRNOG00000061262_tx_74"; exon_id "X_24454004_24454102_+"; exonnum "59"; txlen "15122";
X	ENSEMBL114_rn	exon	24454004	24454102	3.11472008002285	+	.	gene_id "ENSRNOG00000061262"; transcript_id "ENSRNOG00000061262_tx_75"; exon_id "X_24454004_24454102_+"; exonnum "58"; txlen "14890";
X	ENSEMBL114_rn	exon	24454004	24454102	2.89720989503495	+	.	gene_id "ENSRNOG00000061262"; transcript_id "ENSRNOG00000061262_tx_77"; exon_id "X_24454004_24454102_+"; exonnum "58"; txlen "14951";
X	ENSEMBL114_rn	exon	24454004	24454102	2.85277493858245	+	.	gene_id "ENSRNOG00000061262"; transcript_id "ENSRNOG00000061262_tx_78"; exon_id "X_24454004_24454102_+"; exonnum "58"; txlen "14894";
X	ENSEMBL114_rn	exon	24454004	24454102	2.43274358089887	+	.	gene_id "ENSRNOG00000061262"; transcript_id "ENSRNOG00000061262_tx_80"; exon_id "X_24454004_24454102_+"; exonnum "58"; txlen "14955";
X	ENSEMBL114_rn	exon	24454004	24454102	2.34255646097253	+	.	gene_id "ENSRNOG00000061262"; transcript_id "ENSRNOG00000061262_tx_83"; exon_id "X_24454004_24454102_+"; exonnum "59"; txlen "14998";
X	ENSEMBL114_rn	exon	24454004	24454102	2.17223032853909	+	.	gene_id "ENSRNOG00000061262"; transcript_id "ENSRNOG00000061262_tx_87"; exon_id "X_24454004_24454102_+"; exonnum "55"; txlen "14354";
X	ENSEMBL114_rn	exon	24454004	24454102	2.11019517224578	+	.	gene_id "ENSRNOG00000061262"; transcript_id "ENSRNOG00000061262_tx_89"; exon_id "X_24454004_24454102_+"; exonnum "54"; txlen "14126";
X	ENSEMBL114_rn	exon	24454004	24454102	16.2774526614292	+	.	gene_id "ENSRNOG00000061262"; transcript_id "ENSRNOG00000061262_tx_9"; exon_id "X_24454004_24454102_+"; exonnum "54"; txlen "14222";
X	ENSEMBL114_rn	exon	24454004	24454102	2.04872643008798	+	.	gene_id "ENSRNOG00000061262"; transcript_id "ENSRNOG00000061262_tx_91"; exon_id "X_24454004_24454102_+"; exonnum "55"; txlen "14461";
X	ENSEMBL114_rn	exon	24454004	24454102	1.94097824402144	+	.	gene_id "ENSRNOG00000061262"; transcript_id "ENSRNOG00000061262_tx_94"; exon_id "X_24454004_24454102_+"; exonnum "54"; txlen "14233";
X	ensembl	exon	24454690	24454823	0	+	.	gene_id "ENSRNOG00000061262"; gene_version "3"; transcript_id "ENSRNOT00000081037"; transcript_version "3"; exon_number "49"; gene_name "Huwe1"; gene_source "ensembl"; gene_biotype "protein_coding"; transcript_name "Huwe1-201"; transcript_source "ensembl"; transcript_biotype "protein_coding"; exon_id "ENSRNOE00000557028"; exon_version "1";
X	ensembl	CDS	24454690	24454823	0	+	2	gene_id "ENSRNOG00000061262"; gene_version "3"; transcript_id "ENSRNOT00000081037"; transcript_version "3"; exon_number "49"; gene_name "Huwe1"; gene_source "ensembl"; gene_biotype "protein_coding"; transcript_name "Huwe1-201"; transcript_source "ensembl"; transcript_biotype "protein_coding"; protein_id "ENSRNOP00000069644"; protein_version "3";
X	ensembl	exon	24454690	24454823	0	+	.	gene_id "ENSRNOG00000061262"; gene_version "3"; transcript_id "ENSRNOT00000142703"; transcript_version "1"; exon_number "52"; gene_name "Huwe1"; gene_source "ensembl"; gene_biotype "protein_coding"; transcript_name "Huwe1-205"; transcript_source "ensembl"; transcript_biotype "protein_coding"; exon_id "ENSRNOE00000557028"; exon_version "1"; tag "Ensembl_canonical";
X	ensembl	CDS	24454690	24454823	0	+	2	gene_id "ENSRNOG00000061262"; gene_version "3"; transcript_id "ENSRNOT00000142703"; transcript_version "1"; exon_number "52"; gene_name "Huwe1"; gene_source "ensembl"; gene_biotype "protein_coding"; transcript_name "Huwe1-205"; transcript_source "ensembl"; transcript_biotype "protein_coding"; protein_id "ENSRNOP00000111830"; protein_version "1"; tag "Ensembl_canonical";
X	ensembl	exon	24454690	24454823	0	+	.	gene_id "ENSRNOG00000061262"; gene_version "3"; transcript_id "ENSRNOT00000098599"; transcript_version "2"; exon_number "54"; gene_name "Huwe1"; gene_source "ensembl"; gene_biotype "protein_coding"; transcript_name "Huwe1-203"; transcript_source "ensembl"; transcript_biotype "protein_coding"; exon_id "ENSRNOE00000557028"; exon_version "1";
X	ensembl	CDS	24454690	24454823	0	+	2	gene_id "ENSRNOG00000061262"; gene_version "3"; transcript_id "ENSRNOT00000098599"; transcript_version "2"; exon_number "54"; gene_name "Huwe1"; gene_source "ensembl"; gene_biotype "protein_coding"; transcript_name "Huwe1-203"; transcript_source "ensembl"; transcript_biotype "protein_coding"; protein_id "ENSRNOP00000095129"; protein_version "1";
X	ensembl	exon	24454690	24454823	0	+	.	gene_id "ENSRNOG00000061262"; gene_version "3"; transcript_id "ENSRNOT00000109386"; transcript_version "2"; exon_number "53"; gene_name "Huwe1"; gene_source "ensembl"; gene_biotype "protein_coding"; transcript_name "Huwe1-204"; transcript_source "ensembl"; transcript_biotype "protein_coding"; exon_id "ENSRNOE00000557028"; exon_version "1";
X	ensembl	CDS	24454690	24454823	0	+	2	gene_id "ENSRNOG00000061262"; gene_version "3"; transcript_id "ENSRNOT00000109386"; transcript_version "2"; exon_number "53"; gene_name "Huwe1"; gene_source "ensembl"; gene_biotype "protein_coding"; transcript_name "Huwe1-204"; transcript_source "ensembl"; transcript_biotype "protein_coding"; protein_id "ENSRNOP00000088915"; protein_version "1";
X	ENSEMBL114_rn	exon	24454690	24454823	18.0825177300146	+	.	gene_id "ENSRNOG00000061262"; transcript_id "ENSRNOG00000061262_tx_1"; exon_id "X_24454690_24454823_+"; exonnum "53"; txlen "13886";
X	ENSEMBL114_rn	exon	24454690	24454823	1.68474866932805	+	.	gene_id "ENSRNOG00000061262"; transcript_id "ENSRNOG00000061262_tx_100"; exon_id "X_24454690_24454823_+"; exonnum "59"; txlen "14916";
X	ENSEMBL114_rn	exon	24454690	24454823	1.66596825095082	+	.	gene_id "ENSRNOG00000061262"; transcript_id "ENSRNOG00000061262_tx_101"; exon_id "X_24454690_24454823_+"; exonnum "60"; txlen "15002";
X	ENSEMBL114_rn	exon	24454690	24454823	1.53894286287329	+	.	gene_id "ENSRNOG00000061262"; transcript_id "ENSRNOG00000061262_tx_104"; exon_id "X_24454690_24454823_+"; exonnum "59"; txlen "14920";
X	ENSEMBL114_rn	exon	24454690	24454823	1.46826764815728	+	.	gene_id "ENSRNOG00000061262"; transcript_id "ENSRNOG00000061262_tx_107"; exon_id "X_24454690_24454823_+"; exonnum "56"; txlen "14718";
X	ENSEMBL114_rn	exon	24454690	24454823	1.45092516966894	+	.	gene_id "ENSRNOG00000061262"; transcript_id "ENSRNOG00000061262_tx_108"; exon_id "X_24454690_24454823_+"; exonnum "55"; txlen "14490";
X	ENSEMBL114_rn	exon	24454690	24454823	1.41812920909548	+	.	gene_id "ENSRNOG00000061262"; transcript_id "ENSRNOG00000061262_tx_109"; exon_id "X_24454690_24454823_+"; exonnum "59"; txlen "14977";
X	ENSEMBL114_rn	exon	24454690	24454823	15.9375179758131	+	.	gene_id "ENSRNOG00000061262"; transcript_id "ENSRNOG00000061262_tx_11"; exon_id "X_24454690_24454823_+"; exonnum "58"; txlen "14847";
X	ENSEMBL114_rn	exon	24454690	24454823	1.39773882470585	+	.	gene_id "ENSRNOG00000061262"; transcript_id "ENSRNOG00000061262_tx_111"; exon_id "X_24454690_24454823_+"; exonnum "60"; txlen "15020";
X	ENSEMBL114_rn	exon	24454690	24454823	1.39478135988465	+	.	gene_id "ENSRNOG00000061262"; transcript_id "ENSRNOG00000061262_tx_112"; exon_id "X_24454690_24454823_+"; exonnum "59"; txlen "14792";
X	ENSEMBL114_rn	exon	24454690	24454823	1.38497428320938	+	.	gene_id "ENSRNOG00000061262"; transcript_id "ENSRNOG00000061262_tx_114"; exon_id "X_24454690_24454823_+"; exonnum "57"; txlen "14569";
X	ENSEMBL114_rn	exon	24454690	24454823	1.33494069194171	+	.	gene_id "ENSRNOG00000061262"; transcript_id "ENSRNOG00000061262_tx_116"; exon_id "X_24454690_24454823_+"; exonnum "58"; txlen "14692";
X	ENSEMBL114_rn	exon	24454690	24454823	1.30038217093244	+	.	gene_id "ENSRNOG00000061262"; transcript_id "ENSRNOG00000061262_tx_117"; exon_id "X_24454690_24454823_+"; exonnum "60"; txlen "15024";
X	ENSEMBL114_rn	exon	24454690	24454823	1.29698126790259	+	.	gene_id "ENSRNOG00000061262"; transcript_id "ENSRNOG00000061262_tx_118"; exon_id "X_24454690_24454823_+"; exonnum "58"; txlen "14688";
X	ENSEMBL114_rn	exon	24454690	24454823	15.7515947838836	+	.	gene_id "ENSRNOG00000061262"; transcript_id "ENSRNOG00000061262_tx_12"; exon_id "X_24454690_24454823_+"; exonnum "57"; txlen "14619";
X	ENSEMBL114_rn	exon	24454690	24454823	1.22745306999971	+	.	gene_id "ENSRNOG00000061262"; transcript_id "ENSRNOG00000061262_tx_120"; exon_id "X_24454690_24454823_+"; exonnum "59"; txlen "14916";
X	ENSEMBL114_rn	exon	24454690	24454823	1.21053093731367	+	.	gene_id "ENSRNOG00000061262"; transcript_id "ENSRNOG00000061262_tx_121"; exon_id "X_24454690_24454823_+"; exonnum "56"; txlen "14341";
X	ENSEMBL114_rn	exon	24454690	24454823	1.20897028170319	+	.	gene_id "ENSRNOG00000061262"; transcript_id "ENSRNOG00000061262_tx_122"; exon_id "X_24454690_24454823_+"; exonnum "58"; txlen "14749";
X	ENSEMBL114_rn	exon	24454690	24454823	1.12945391701215	+	.	gene_id "ENSRNOG00000061262"; transcript_id "ENSRNOG00000061262_tx_123"; exon_id "X_24454690_24454823_+"; exonnum "58"; txlen "14688";
X	ENSEMBL114_rn	exon	24454690	24454823	1.07736281108937	+	.	gene_id "ENSRNOG00000061262"; transcript_id "ENSRNOG00000061262_tx_126"; exon_id "X_24454690_24454823_+"; exonnum "56"; txlen "14234";
X	ENSEMBL114_rn	exon	24454690	24454823	1.02509438284135	+	.	gene_id "ENSRNOG00000061262"; transcript_id "ENSRNOG00000061262_tx_128"; exon_id "X_24454690_24454823_+"; exonnum "60"; txlen "15028";
X	ENSEMBL114_rn	exon	24454690	24454823	1.00983252752966	+	.	gene_id "ENSRNOG00000061262"; transcript_id "ENSRNOG00000061262_tx_129"; exon_id "X_24454690_24454823_+"; exonnum "59"; txlen "14796";
X	ENSEMBL114_rn	exon	24454690	24454823	15.676487642737	+	.	gene_id "ENSRNOG00000061262"; transcript_id "ENSRNOG00000061262_tx_13"; exon_id "X_24454690_24454823_+"; exonnum "59"; txlen "14964";
X	ENSEMBL114_rn	exon	24454690	24454823	0.971101132648198	+	.	gene_id "ENSRNOG00000061262"; transcript_id "ENSRNOG00000061262_tx_132"; exon_id "X_24454690_24454823_+"; exonnum "56"; txlen "14457";
X	ENSEMBL114_rn	exon	24454690	24454823	0.960040732370348	+	.	gene_id "ENSRNOG00000061262"; transcript_id "ENSRNOG00000061262_tx_133"; exon_id "X_24454690_24454823_+"; exonnum "56"; txlen "14611";
X	ENSEMBL114_rn	exon	24454690	24454823	0.877290333269463	+	.	gene_id "ENSRNOG00000061262"; transcript_id "ENSRNOG00000061262_tx_134"; exon_id "X_24454690_24454823_+"; exonnum "57"; txlen "14462";
X	ENSEMBL114_rn	exon	24454690	24454823	0.855317932051619	+	.	gene_id "ENSRNOG00000061262"; transcript_id "ENSRNOG00000061262_tx_137"; exon_id "X_24454690_24454823_+"; exonnum "55"; txlen "14383";
X	ENSEMBL114_rn	exon	24454690	24454823	0.823342316278663	+	.	gene_id "ENSRNOG00000061262"; transcript_id "ENSRNOG00000061262_tx_138"; exon_id "X_24454690_24454823_+"; exonnum "57"; txlen "14826";
X	ENSEMBL114_rn	exon	24454690	24454823	15.5610888094801	+	.	gene_id "ENSRNOG00000061262"; transcript_id "ENSRNOG00000061262_tx_14"; exon_id "X_24454690_24454823_+"; exonnum "58"; txlen "14736";
X	ENSEMBL114_rn	exon	24454690	24454823	0.779643877858611	+	.	gene_id "ENSRNOG00000061262"; transcript_id "ENSRNOG00000061262_tx_142"; exon_id "X_24454690_24454823_+"; exonnum "59"; txlen "14800";
X	ENSEMBL114_rn	exon	24454690	24454823	0.709863563492586	+	.	gene_id "ENSRNOG00000061262"; transcript_id "ENSRNOG00000061262_tx_146"; exon_id "X_24454690_24454823_+"; exonnum "55"; txlen "14229";
X	ENSEMBL114_rn	exon	24454690	24454823	0.709558917124968	+	.	gene_id "ENSRNOG00000061262"; transcript_id "ENSRNOG00000061262_tx_147"; exon_id "X_24454690_24454823_+"; exonnum "59"; txlen "15027";
X	ENSEMBL114_rn	exon	24454690	24454823	0.696399512904799	+	.	gene_id "ENSRNOG00000061262"; transcript_id "ENSRNOG00000061262_tx_148"; exon_id "X_24454690_24454823_+"; exonnum "56"; txlen "14598";
X	ENSEMBL114_rn	exon	24454690	24454823	15.3480479455673	+	.	gene_id "ENSRNOG00000061262"; transcript_id "ENSRNOG00000061262_tx_15"; exon_id "X_24454690_24454823_+"; exonnum "60"; txlen "15072";
X	ENSEMBL114_rn	exon	24454690	24454823	0.6220475473519	+	.	gene_id "ENSRNOG00000061262"; transcript_id "ENSRNOG00000061262_tx_154"; exon_id "X_24454690_24454823_+"; exonnum "58"; txlen "14947";
X	ENSEMBL114_rn	exon	24454690	24454823	0.61333347248266	+	.	gene_id "ENSRNOG00000061262"; transcript_id "ENSRNOG00000061262_tx_155"; exon_id "X_24454690_24454823_+"; exonnum "58"; txlen "14799";
X	ENSEMBL114_rn	exon	24454690	24454823	0.590115882942769	+	.	gene_id "ENSRNOG00000061262"; transcript_id "ENSRNOG00000061262_tx_157"; exon_id "X_24454690_24454823_+"; exonnum "56"; txlen "14747";
X	ENSEMBL114_rn	exon	24454690	24454823	0.588008252870782	+	.	gene_id "ENSRNOG00000061262"; transcript_id "ENSRNOG00000061262_tx_158"; exon_id "X_24454690_24454823_+"; exonnum "58"; txlen "14943";
X	ENSEMBL114_rn	exon	24454690	24454823	14.6028434370985	+	.	gene_id "ENSRNOG00000061262"; transcript_id "ENSRNOG00000061262_tx_16"; exon_id "X_24454690_24454823_+"; exonnum "59"; txlen "14844";
X	ENSEMBL114_rn	exon	24454690	24454823	0.530278145442841	+	.	gene_id "ENSRNOG00000061262"; transcript_id "ENSRNOG00000061262_tx_161"; exon_id "X_24454690_24454823_+"; exonnum "57"; txlen "14753";
X	ENSEMBL114_rn	exon	24454690	24454823	0.519010455510663	+	.	gene_id "ENSRNOG00000061262"; transcript_id "ENSRNOG00000061262_tx_162"; exon_id "X_24454690_24454823_+"; exonnum "59"; txlen "15023";
X	ENSEMBL114_rn	exon	24454690	24454823	0.4964517482198	+	.	gene_id "ENSRNOG00000061262"; transcript_id "ENSRNOG00000061262_tx_164"; exon_id "X_24454690_24454823_+"; exonnum "57"; txlen "14715";
X	ENSEMBL114_rn	exon	24454690	24454823	0.470386428770041	+	.	gene_id "ENSRNOG00000061262"; transcript_id "ENSRNOG00000061262_tx_167"; exon_id "X_24454690_24454823_+"; exonnum "58"; txlen "14836";
X	ENSEMBL114_rn	exon	24454690	24454823	0.464975502446542	+	.	gene_id "ENSRNOG00000061262"; transcript_id "ENSRNOG00000061262_tx_168"; exon_id "X_24454690_24454823_+"; exonnum "57"; txlen "14713";
X	ENSEMBL114_rn	exon	24454690	24454823	0.464975502446542	+	.	gene_id "ENSRNOG00000061262"; transcript_id "ENSRNOG00000061262_tx_169"; exon_id "X_24454690_24454823_+"; exonnum "58"; txlen "14941";
X	ENSEMBL114_rn	exon	24454690	24454823	13.4705705722107	+	.	gene_id "ENSRNOG00000061262"; transcript_id "ENSRNOG00000061262_tx_17"; exon_id "X_24454690_24454823_+"; exonnum "58"; txlen "14740";
X	ENSEMBL114_rn	exon	24454690	24454823	0.464975502446542	+	.	gene_id "ENSRNOG00000061262"; transcript_id "ENSRNOG00000061262_tx_170"; exon_id "X_24454690_24454823_+"; exonnum "58"; txlen "14821";
X	ENSEMBL114_rn	exon	24454690	24454823	0.458593013833382	+	.	gene_id "ENSRNOG00000061262"; transcript_id "ENSRNOG00000061262_tx_172"; exon_id "X_24454690_24454823_+"; exonnum "57"; txlen "14565";
X	ENSEMBL114_rn	exon	24454690	24454823	0.451140795002164	+	.	gene_id "ENSRNOG00000061262"; transcript_id "ENSRNOG00000061262_tx_173"; exon_id "X_24454690_24454823_+"; exonnum "57"; txlen "14719";
X	ENSEMBL114_rn	exon	24454690	24454823	0.447775320866567	+	.	gene_id "ENSRNOG00000061262"; transcript_id "ENSRNOG00000061262_tx_174"; exon_id "X_24454690_24454823_+"; exonnum "57"; txlen "14608";
X	ENSEMBL114_rn	exon	24454690	24454823	0.441228199373972	+	.	gene_id "ENSRNOG00000061262"; transcript_id "ENSRNOG00000061262_tx_175"; exon_id "X_24454690_24454823_+"; exonnum "58"; txlen "14795";
X	ENSEMBL114_rn	exon	24454690	24454823	0.424015437502307	+	.	gene_id "ENSRNOG00000061262"; transcript_id "ENSRNOG00000061262_tx_176"; exon_id "X_24454690_24454823_+"; exonnum "59"; txlen "14990";
X	ENSEMBL114_rn	exon	24454690	24454823	0.423992783237166	+	.	gene_id "ENSRNOG00000061262"; transcript_id "ENSRNOG00000061262_tx_177"; exon_id "X_24454690_24454823_+"; exonnum "61"; txlen "15303";
X	ENSEMBL114_rn	exon	24454690	24454823	0.413932613100056	+	.	gene_id "ENSRNOG00000061262"; transcript_id "ENSRNOG00000061262_tx_178"; exon_id "X_24454690_24454823_+"; exonnum "59"; txlen "15049";
X	ENSEMBL114_rn	exon	24454690	24454823	13.4705705722107	+	.	gene_id "ENSRNOG00000061262"; transcript_id "ENSRNOG00000061262_tx_18"; exon_id "X_24454690_24454823_+"; exonnum "59"; txlen "14968";
X	ENSEMBL114_rn	exon	24454690	24454823	13.2745625561723	+	.	gene_id "ENSRNOG00000061262"; transcript_id "ENSRNOG00000061262_tx_19"; exon_id "X_24454690_24454823_+"; exonnum "60"; txlen "15076";
X	ENSEMBL114_rn	exon	24454690	24454823	12.6973545273637	+	.	gene_id "ENSRNOG00000061262"; transcript_id "ENSRNOG00000061262_tx_20"; exon_id "X_24454690_24454823_+"; exonnum "59"; txlen "14848";
X	ENSEMBL114_rn	exon	24454690	24454823	12.4657234413515	+	.	gene_id "ENSRNOG00000061262"; transcript_id "ENSRNOG00000061262_tx_21"; exon_id "X_24454690_24454823_+"; exonnum "60"; txlen "15011";
X	ENSEMBL114_rn	exon	24454690	24454823	12.3401055381525	+	.	gene_id "ENSRNOG00000061262"; transcript_id "ENSRNOG00000061262_tx_22"; exon_id "X_24454690_24454823_+"; exonnum "59"; txlen "14783";
X	ENSEMBL114_rn	exon	24454690	24454823	12.3282147842993	+	.	gene_id "ENSRNOG00000061262"; transcript_id "ENSRNOG00000061262_tx_23"; exon_id "X_24454690_24454823_+"; exonnum "61"; txlen "15119";
X	ENSEMBL114_rn	exon	24454690	24454823	11.9736887678135	+	.	gene_id "ENSRNOG00000061262"; transcript_id "ENSRNOG00000061262_tx_24"; exon_id "X_24454690_24454823_+"; exonnum "60"; txlen "14891";
X	ENSEMBL114_rn	exon	24454690	24454823	10.9951820078276	+	.	gene_id "ENSRNOG00000061262"; transcript_id "ENSRNOG00000061262_tx_27"; exon_id "X_24454690_24454823_+"; exonnum "60"; txlen "15015";
X	ENSEMBL114_rn	exon	24454690	24454823	10.9315274569287	+	.	gene_id "ENSRNOG00000061262"; transcript_id "ENSRNOG00000061262_tx_28"; exon_id "X_24454690_24454823_+"; exonnum "61"; txlen "15123";
X	ENSEMBL114_rn	exon	24454690	24454823	17.4667177765963	+	.	gene_id "ENSRNOG00000061262"; transcript_id "ENSRNOG00000061262_tx_3"; exon_id "X_24454690_24454823_+"; exonnum "54"; txlen "14114";
X	ENSEMBL114_rn	exon	24454690	24454823	10.644423122884	+	.	gene_id "ENSRNOG00000061262"; transcript_id "ENSRNOG00000061262_tx_32"; exon_id "X_24454690_24454823_+"; exonnum "59"; txlen "14787";
X	ENSEMBL114_rn	exon	24454690	24454823	10.350985185057	+	.	gene_id "ENSRNOG00000061262"; transcript_id "ENSRNOG00000061262_tx_33"; exon_id "X_24454690_24454823_+"; exonnum "60"; txlen "14895";
X	ENSEMBL114_rn	exon	24454690	24454823	8.14033753420617	+	.	gene_id "ENSRNOG00000061262"; transcript_id "ENSRNOG00000061262_tx_43"; exon_id "X_24454690_24454823_+"; exonnum "54"; txlen "14099";
X	ENSEMBL114_rn	exon	24454690	24454823	8.12921419994192	+	.	gene_id "ENSRNOG00000061262"; transcript_id "ENSRNOG00000061262_tx_45"; exon_id "X_24454690_24454823_+"; exonnum "55"; txlen "14327";
X	ENSEMBL114_rn	exon	24454690	24454823	17.0619707804202	+	.	gene_id "ENSRNOG00000061262"; transcript_id "ENSRNOG00000061262_tx_5"; exon_id "X_24454690_24454823_+"; exonnum "57"; txlen "14739";
X	ENSEMBL114_rn	exon	24454690	24454823	7.57125770530769	+	.	gene_id "ENSRNOG00000061262"; transcript_id "ENSRNOG00000061262_tx_50"; exon_id "X_24454690_24454823_+"; exonnum "55"; txlen "14207";
X	ENSEMBL114_rn	exon	24454690	24454823	7.20619151234776	+	.	gene_id "ENSRNOG00000061262"; transcript_id "ENSRNOG00000061262_tx_53"; exon_id "X_24454690_24454823_+"; exonnum "56"; txlen "14435";
X	ENSEMBL114_rn	exon	24454690	24454823	6.66172324929375	+	.	gene_id "ENSRNOG00000061262"; transcript_id "ENSRNOG00000061262_tx_56"; exon_id "X_24454690_24454823_+"; exonnum "57"; txlen "14846";
X	ENSEMBL114_rn	exon	24454690	24454823	6.09436538789888	+	.	gene_id "ENSRNOG00000061262"; transcript_id "ENSRNOG00000061262_tx_58"; exon_id "X_24454690_24454823_+"; exonnum "56"; txlen "14618";
X	ENSEMBL114_rn	exon	24454690	24454823	4.97160258608019	+	.	gene_id "ENSRNOG00000061262"; transcript_id "ENSRNOG00000061262_tx_59"; exon_id "X_24454690_24454823_+"; exonnum "58"; txlen "14954";
X	ENSEMBL114_rn	exon	24454690	24454823	16.7736199800577	+	.	gene_id "ENSRNOG00000061262"; transcript_id "ENSRNOG00000061262_tx_6"; exon_id "X_24454690_24454823_+"; exonnum "56"; txlen "14511";
X	ENSEMBL114_rn	exon	24454690	24454823	4.85478501791185	+	.	gene_id "ENSRNOG00000061262"; transcript_id "ENSRNOG00000061262_tx_60"; exon_id "X_24454690_24454823_+"; exonnum "61"; txlen "15226";
X	ENSEMBL114_rn	exon	24454690	24454823	4.8389264752934	+	.	gene_id "ENSRNOG00000061262"; transcript_id "ENSRNOG00000061262_tx_61"; exon_id "X_24454690_24454823_+"; exonnum "61"; txlen "15230";
X	ENSEMBL114_rn	exon	24454690	24454823	4.73803493423286	+	.	gene_id "ENSRNOG00000061262"; transcript_id "ENSRNOG00000061262_tx_62"; exon_id "X_24454690_24454823_+"; exonnum "59"; txlen "15071";
X	ENSEMBL114_rn	exon	24454690	24454823	4.24215770383438	+	.	gene_id "ENSRNOG00000061262"; transcript_id "ENSRNOG00000061262_tx_63"; exon_id "X_24454690_24454823_+"; exonnum "59"; txlen "15075";
X	ENSEMBL114_rn	exon	24454690	24454823	4.16521418994661	+	.	gene_id "ENSRNOG00000061262"; transcript_id "ENSRNOG00000061262_tx_64"; exon_id "X_24454690_24454823_+"; exonnum "57"; txlen "14726";
X	ENSEMBL114_rn	exon	24454690	24454823	4.08420513425041	+	.	gene_id "ENSRNOG00000061262"; transcript_id "ENSRNOG00000061262_tx_65"; exon_id "X_24454690_24454823_+"; exonnum "60"; txlen "15179";
X	ENSEMBL114_rn	exon	24454690	24454823	4.07885507119468	+	.	gene_id "ENSRNOG00000061262"; transcript_id "ENSRNOG00000061262_tx_66"; exon_id "X_24454690_24454823_+"; exonnum "58"; txlen "14843";
X	ENSEMBL114_rn	exon	24454690	24454823	3.85410744910509	+	.	gene_id "ENSRNOG00000061262"; transcript_id "ENSRNOG00000061262_tx_67"; exon_id "X_24454690_24454823_+"; exonnum "60"; txlen "15118";
X	ENSEMBL114_rn	exon	24454690	24454823	3.7882288110604	+	.	gene_id "ENSRNOG00000061262"; transcript_id "ENSRNOG00000061262_tx_68"; exon_id "X_24454690_24454823_+"; exonnum "60"; txlen "15183";
X	ENSEMBL114_rn	exon	24454690	24454823	16.741495301168	+	.	gene_id "ENSRNOG00000061262"; transcript_id "ENSRNOG00000061262_tx_7"; exon_id "X_24454690_24454823_+"; exonnum "54"; txlen "13994";
X	ENSEMBL114_rn	exon	24454690	24454823	3.59327598571943	+	.	gene_id "ENSRNOG00000061262"; transcript_id "ENSRNOG00000061262_tx_70"; exon_id "X_24454690_24454823_+"; exonnum "58"; txlen "14847";
X	ENSEMBL114_rn	exon	24454690	24454823	3.15434579719654	+	.	gene_id "ENSRNOG00000061262"; transcript_id "ENSRNOG00000061262_tx_71"; exon_id "X_24454690_24454823_+"; exonnum "55"; txlen "14412";
X	ENSEMBL114_rn	exon	24454690	24454823	3.15434579719654	+	.	gene_id "ENSRNOG00000061262"; transcript_id "ENSRNOG00000061262_tx_72"; exon_id "X_24454690_24454823_+"; exonnum "56"; txlen "14640";
X	ENSEMBL114_rn	exon	24454690	24454823	3.12121937640012	+	.	gene_id "ENSRNOG00000061262"; transcript_id "ENSRNOG00000061262_tx_74"; exon_id "X_24454690_24454823_+"; exonnum "60"; txlen "15122";
X	ENSEMBL114_rn	exon	24454690	24454823	3.11472008002285	+	.	gene_id "ENSRNOG00000061262"; transcript_id "ENSRNOG00000061262_tx_75"; exon_id "X_24454690_24454823_+"; exonnum "59"; txlen "14890";
X	ENSEMBL114_rn	exon	24454690	24454823	2.90802971861673	+	.	gene_id "ENSRNOG00000061262"; transcript_id "ENSRNOG00000061262_tx_76"; exon_id "X_24454690_24454823_+"; exonnum "57"; txlen "14637";
X	ENSEMBL114_rn	exon	24454690	24454823	2.89720989503495	+	.	gene_id "ENSRNOG00000061262"; transcript_id "ENSRNOG00000061262_tx_77"; exon_id "X_24454690_24454823_+"; exonnum "59"; txlen "14951";
X	ENSEMBL114_rn	exon	24454690	24454823	2.85277493858245	+	.	gene_id "ENSRNOG00000061262"; transcript_id "ENSRNOG00000061262_tx_78"; exon_id "X_24454690_24454823_+"; exonnum "59"; txlen "14894";
X	ENSEMBL114_rn	exon	24454690	24454823	2.62414434157854	+	.	gene_id "ENSRNOG00000061262"; transcript_id "ENSRNOG00000061262_tx_79"; exon_id "X_24454690_24454823_+"; exonnum "58"; txlen "14865";
X	ENSEMBL114_rn	exon	24454690	24454823	2.43274358089887	+	.	gene_id "ENSRNOG00000061262"; transcript_id "ENSRNOG00000061262_tx_80"; exon_id "X_24454690_24454823_+"; exonnum "59"; txlen "14955";
X	ENSEMBL114_rn	exon	24454690	24454823	2.34255646097253	+	.	gene_id "ENSRNOG00000061262"; transcript_id "ENSRNOG00000061262_tx_83"; exon_id "X_24454690_24454823_+"; exonnum "60"; txlen "14998";
X	ENSEMBL114_rn	exon	24454690	24454823	2.2229482371376	+	.	gene_id "ENSRNOG00000061262"; transcript_id "ENSRNOG00000061262_tx_86"; exon_id "X_24454690_24454823_+"; exonnum "59"; txlen "14973";
X	ENSEMBL114_rn	exon	24454690	24454823	2.17223032853909	+	.	gene_id "ENSRNOG00000061262"; transcript_id "ENSRNOG00000061262_tx_87"; exon_id "X_24454690_24454823_+"; exonnum "56"; txlen "14354";
X	ENSEMBL114_rn	exon	24454690	24454823	2.12008933649802	+	.	gene_id "ENSRNOG00000061262"; transcript_id "ENSRNOG00000061262_tx_88"; exon_id "X_24454690_24454823_+"; exonnum "57"; txlen "14748";
X	ENSEMBL114_rn	exon	24454690	24454823	2.11019517224578	+	.	gene_id "ENSRNOG00000061262"; transcript_id "ENSRNOG00000061262_tx_89"; exon_id "X_24454690_24454823_+"; exonnum "55"; txlen "14126";
X	ENSEMBL114_rn	exon	24454690	24454823	16.2774526614292	+	.	gene_id "ENSRNOG00000061262"; transcript_id "ENSRNOG00000061262_tx_9"; exon_id "X_24454690_24454823_+"; exonnum "55"; txlen "14222";
X	ENSEMBL114_rn	exon	24454690	24454823	2.07510754230256	+	.	gene_id "ENSRNOG00000061262"; transcript_id "ENSRNOG00000061262_tx_90"; exon_id "X_24454690_24454823_+"; exonnum "57"; txlen "14641";
X	ENSEMBL114_rn	exon	24454690	24454823	2.04872643008798	+	.	gene_id "ENSRNOG00000061262"; transcript_id "ENSRNOG00000061262_tx_91"; exon_id "X_24454690_24454823_+"; exonnum "56"; txlen "14461";
X	ENSEMBL114_rn	exon	24454690	24454823	2.00554220210138	+	.	gene_id "ENSRNOG00000061262"; transcript_id "ENSRNOG00000061262_tx_92"; exon_id "X_24454690_24454823_+"; exonnum "58"; txlen "14684";
X	ENSEMBL114_rn	exon	24454690	24454823	1.99711564837871	+	.	gene_id "ENSRNOG00000061262"; transcript_id "ENSRNOG00000061262_tx_93"; exon_id "X_24454690_24454823_+"; exonnum "58"; txlen "14745";
X	ENSEMBL114_rn	exon	24454690	24454823	1.94097824402144	+	.	gene_id "ENSRNOG00000061262"; transcript_id "ENSRNOG00000061262_tx_94"; exon_id "X_24454690_24454823_+"; exonnum "55"; txlen "14233";
X	ENSEMBL114_rn	exon	24454690	24454823	1.92711284533709	+	.	gene_id "ENSRNOG00000061262"; transcript_id "ENSRNOG00000061262_tx_95"; exon_id "X_24454690_24454823_+"; exonnum "58"; txlen "14869";
X	ENSEMBL114_rn	exon	24454690	24454823	1.85859554157798	+	.	gene_id "ENSRNOG00000061262"; transcript_id "ENSRNOG00000061262_tx_96"; exon_id "X_24454690_24454823_+"; exonnum "59"; txlen "14912";
X	ENSEMBL114_rn	exon	24454690	24454823	1.82480959263566	+	.	gene_id "ENSRNOG00000061262"; transcript_id "ENSRNOG00000061262_tx_98"; exon_id "X_24454690_24454823_+"; exonnum "56"; txlen "14520";
X	ensembl	exon	24455015	24455183	0	+	.	gene_id "ENSRNOG00000061262"; gene_version "3"; transcript_id "ENSRNOT00000081037"; transcript_version "3"; exon_number "50"; gene_name "Huwe1"; gene_source "ensembl"; gene_biotype "protein_coding"; transcript_name "Huwe1-201"; transcript_source "ensembl"; transcript_biotype "protein_coding"; exon_id "ENSRNOE00000553882"; exon_version "1";
X	ensembl	CDS	24455015	24455183	0	+	0	gene_id "ENSRNOG00000061262"; gene_version "3"; transcript_id "ENSRNOT00000081037"; transcript_version "3"; exon_number "50"; gene_name "Huwe1"; gene_source "ensembl"; gene_biotype "protein_coding"; transcript_name "Huwe1-201"; transcript_source "ensembl"; transcript_biotype "protein_coding"; protein_id "ENSRNOP00000069644"; protein_version "3";
X	ensembl	exon	24455015	24455183	0	+	.	gene_id "ENSRNOG00000061262"; gene_version "3"; transcript_id "ENSRNOT00000142703"; transcript_version "1"; exon_number "53"; gene_name "Huwe1"; gene_source "ensembl"; gene_biotype "protein_coding"; transcript_name "Huwe1-205"; transcript_source "ensembl"; transcript_biotype "protein_coding"; exon_id "ENSRNOE00000553882"; exon_version "1"; tag "Ensembl_canonical";
X	ensembl	CDS	24455015	24455183	0	+	0	gene_id "ENSRNOG00000061262"; gene_version "3"; transcript_id "ENSRNOT00000142703"; transcript_version "1"; exon_number "53"; gene_name "Huwe1"; gene_source "ensembl"; gene_biotype "protein_coding"; transcript_name "Huwe1-205"; transcript_source "ensembl"; transcript_biotype "protein_coding"; protein_id "ENSRNOP00000111830"; protein_version "1"; tag "Ensembl_canonical";
X	ensembl	exon	24455015	24455183	0	+	.	gene_id "ENSRNOG00000061262"; gene_version "3"; transcript_id "ENSRNOT00000098599"; transcript_version "2"; exon_number "55"; gene_name "Huwe1"; gene_source "ensembl"; gene_biotype "protein_coding"; transcript_name "Huwe1-203"; transcript_source "ensembl"; transcript_biotype "protein_coding"; exon_id "ENSRNOE00000553882"; exon_version "1";
X	ensembl	CDS	24455015	24455183	0	+	0	gene_id "ENSRNOG00000061262"; gene_version "3"; transcript_id "ENSRNOT00000098599"; transcript_version "2"; exon_number "55"; gene_name "Huwe1"; gene_source "ensembl"; gene_biotype "protein_coding"; transcript_name "Huwe1-203"; transcript_source "ensembl"; transcript_biotype "protein_coding"; protein_id "ENSRNOP00000095129"; protein_version "1";
X	ensembl	exon	24455015	24455183	0	+	.	gene_id "ENSRNOG00000061262"; gene_version "3"; transcript_id "ENSRNOT00000109386"; transcript_version "2"; exon_number "54"; gene_name "Huwe1"; gene_source "ensembl"; gene_biotype "protein_coding"; transcript_name "Huwe1-204"; transcript_source "ensembl"; transcript_biotype "protein_coding"; exon_id "ENSRNOE00000553882"; exon_version "1";
X	ensembl	CDS	24455015	24455183	0	+	0	gene_id "ENSRNOG00000061262"; gene_version "3"; transcript_id "ENSRNOT00000109386"; transcript_version "2"; exon_number "54"; gene_name "Huwe1"; gene_source "ensembl"; gene_biotype "protein_coding"; transcript_name "Huwe1-204"; transcript_source "ensembl"; transcript_biotype "protein_coding"; protein_id "ENSRNOP00000088915"; protein_version "1";
X	ENSEMBL114_rn	exon	24455015	24455183	18.0825177300146	+	.	gene_id "ENSRNOG00000061262"; transcript_id "ENSRNOG00000061262_tx_1"; exon_id "X_24455015_24455183_+"; exonnum "54"; txlen "13886";
X	ENSEMBL114_rn	exon	24455015	24455183	1.68474866932805	+	.	gene_id "ENSRNOG00000061262"; transcript_id "ENSRNOG00000061262_tx_100"; exon_id "X_24455015_24455183_+"; exonnum "60"; txlen "14916";
X	ENSEMBL114_rn	exon	24455015	24455183	1.66596825095082	+	.	gene_id "ENSRNOG00000061262"; transcript_id "ENSRNOG00000061262_tx_101"; exon_id "X_24455015_24455183_+"; exonnum "61"; txlen "15002";
X	ENSEMBL114_rn	exon	24455015	24455183	1.53894286287329	+	.	gene_id "ENSRNOG00000061262"; transcript_id "ENSRNOG00000061262_tx_104"; exon_id "X_24455015_24455183_+"; exonnum "60"; txlen "14920";
X	ENSEMBL114_rn	exon	24455015	24455183	1.46826764815728	+	.	gene_id "ENSRNOG00000061262"; transcript_id "ENSRNOG00000061262_tx_107"; exon_id "X_24455015_24455183_+"; exonnum "57"; txlen "14718";
X	ENSEMBL114_rn	exon	24455015	24455183	1.45092516966894	+	.	gene_id "ENSRNOG00000061262"; transcript_id "ENSRNOG00000061262_tx_108"; exon_id "X_24455015_24455183_+"; exonnum "56"; txlen "14490";
X	ENSEMBL114_rn	exon	24455015	24455183	1.41812920909548	+	.	gene_id "ENSRNOG00000061262"; transcript_id "ENSRNOG00000061262_tx_109"; exon_id "X_24455015_24455183_+"; exonnum "60"; txlen "14977";
X	ENSEMBL114_rn	exon	24455015	24455183	15.9375179758131	+	.	gene_id "ENSRNOG00000061262"; transcript_id "ENSRNOG00000061262_tx_11"; exon_id "X_24455015_24455183_+"; exonnum "59"; txlen "14847";
X	ENSEMBL114_rn	exon	24455015	24455183	1.39773882470585	+	.	gene_id "ENSRNOG00000061262"; transcript_id "ENSRNOG00000061262_tx_111"; exon_id "X_24455015_24455183_+"; exonnum "61"; txlen "15020";
X	ENSEMBL114_rn	exon	24455015	24455183	1.39478135988465	+	.	gene_id "ENSRNOG00000061262"; transcript_id "ENSRNOG00000061262_tx_112"; exon_id "X_24455015_24455183_+"; exonnum "60"; txlen "14792";
X	ENSEMBL114_rn	exon	24455015	24455183	1.38497428320938	+	.	gene_id "ENSRNOG00000061262"; transcript_id "ENSRNOG00000061262_tx_114"; exon_id "X_24455015_24455183_+"; exonnum "58"; txlen "14569";
X	ENSEMBL114_rn	exon	24455015	24455183	1.33494069194171	+	.	gene_id "ENSRNOG00000061262"; transcript_id "ENSRNOG00000061262_tx_116"; exon_id "X_24455015_24455183_+"; exonnum "59"; txlen "14692";
X	ENSEMBL114_rn	exon	24455015	24455183	1.30038217093244	+	.	gene_id "ENSRNOG00000061262"; transcript_id "ENSRNOG00000061262_tx_117"; exon_id "X_24455015_24455183_+"; exonnum "61"; txlen "15024";
X	ENSEMBL114_rn	exon	24455015	24455183	1.29698126790259	+	.	gene_id "ENSRNOG00000061262"; transcript_id "ENSRNOG00000061262_tx_118"; exon_id "X_24455015_24455183_+"; exonnum "59"; txlen "14688";
X	ENSEMBL114_rn	exon	24455015	24455183	15.7515947838836	+	.	gene_id "ENSRNOG00000061262"; transcript_id "ENSRNOG00000061262_tx_12"; exon_id "X_24455015_24455183_+"; exonnum "58"; txlen "14619";
X	ENSEMBL114_rn	exon	24455015	24455183	1.22745306999971	+	.	gene_id "ENSRNOG00000061262"; transcript_id "ENSRNOG00000061262_tx_120"; exon_id "X_24455015_24455183_+"; exonnum "60"; txlen "14916";
X	ENSEMBL114_rn	exon	24455015	24455183	1.21053093731367	+	.	gene_id "ENSRNOG00000061262"; transcript_id "ENSRNOG00000061262_tx_121"; exon_id "X_24455015_24455183_+"; exonnum "57"; txlen "14341";
X	ENSEMBL114_rn	exon	24455015	24455183	1.20897028170319	+	.	gene_id "ENSRNOG00000061262"; transcript_id "ENSRNOG00000061262_tx_122"; exon_id "X_24455015_24455183_+"; exonnum "59"; txlen "14749";
X	ENSEMBL114_rn	exon	24455015	24455183	1.12945391701215	+	.	gene_id "ENSRNOG00000061262"; transcript_id "ENSRNOG00000061262_tx_123"; exon_id "X_24455015_24455183_+"; exonnum "59"; txlen "14688";
X	ENSEMBL114_rn	exon	24455015	24455183	1.07736281108937	+	.	gene_id "ENSRNOG00000061262"; transcript_id "ENSRNOG00000061262_tx_126"; exon_id "X_24455015_24455183_+"; exonnum "57"; txlen "14234";
X	ENSEMBL114_rn	exon	24455015	24455183	1.02509438284135	+	.	gene_id "ENSRNOG00000061262"; transcript_id "ENSRNOG00000061262_tx_128"; exon_id "X_24455015_24455183_+"; exonnum "61"; txlen "15028";
X	ENSEMBL114_rn	exon	24455015	24455183	1.00983252752966	+	.	gene_id "ENSRNOG00000061262"; transcript_id "ENSRNOG00000061262_tx_129"; exon_id "X_24455015_24455183_+"; exonnum "60"; txlen "14796";
X	ENSEMBL114_rn	exon	24455015	24455183	15.676487642737	+	.	gene_id "ENSRNOG00000061262"; transcript_id "ENSRNOG00000061262_tx_13"; exon_id "X_24455015_24455183_+"; exonnum "60"; txlen "14964";
X	ENSEMBL114_rn	exon	24455015	24455183	0.971101132648198	+	.	gene_id "ENSRNOG00000061262"; transcript_id "ENSRNOG00000061262_tx_132"; exon_id "X_24455015_24455183_+"; exonnum "57"; txlen "14457";
X	ENSEMBL114_rn	exon	24455015	24455183	0.960040732370348	+	.	gene_id "ENSRNOG00000061262"; transcript_id "ENSRNOG00000061262_tx_133"; exon_id "X_24455015_24455183_+"; exonnum "57"; txlen "14611";
X	ENSEMBL114_rn	exon	24455015	24455183	0.877290333269463	+	.	gene_id "ENSRNOG00000061262"; transcript_id "ENSRNOG00000061262_tx_134"; exon_id "X_24455015_24455183_+"; exonnum "58"; txlen "14462";
X	ENSEMBL114_rn	exon	24455015	24455183	0.855317932051619	+	.	gene_id "ENSRNOG00000061262"; transcript_id "ENSRNOG00000061262_tx_137"; exon_id "X_24455015_24455183_+"; exonnum "56"; txlen "14383";
X	ENSEMBL114_rn	exon	24455015	24455183	0.823342316278663	+	.	gene_id "ENSRNOG00000061262"; transcript_id "ENSRNOG00000061262_tx_138"; exon_id "X_24455015_24455183_+"; exonnum "58"; txlen "14826";
X	ENSEMBL114_rn	exon	24455015	24455183	15.5610888094801	+	.	gene_id "ENSRNOG00000061262"; transcript_id "ENSRNOG00000061262_tx_14"; exon_id "X_24455015_24455183_+"; exonnum "59"; txlen "14736";
X	ENSEMBL114_rn	exon	24455015	24455183	0.779643877858611	+	.	gene_id "ENSRNOG00000061262"; transcript_id "ENSRNOG00000061262_tx_142"; exon_id "X_24455015_24455183_+"; exonnum "60"; txlen "14800";
X	ENSEMBL114_rn	exon	24455015	24455183	0.709863563492586	+	.	gene_id "ENSRNOG00000061262"; transcript_id "ENSRNOG00000061262_tx_146"; exon_id "X_24455015_24455183_+"; exonnum "56"; txlen "14229";
X	ENSEMBL114_rn	exon	24455015	24455183	0.709558917124968	+	.	gene_id "ENSRNOG00000061262"; transcript_id "ENSRNOG00000061262_tx_147"; exon_id "X_24455015_24455183_+"; exonnum "60"; txlen "15027";
X	ENSEMBL114_rn	exon	24455015	24455183	0.696399512904799	+	.	gene_id "ENSRNOG00000061262"; transcript_id "ENSRNOG00000061262_tx_148"; exon_id "X_24455015_24455183_+"; exonnum "57"; txlen "14598";
X	ENSEMBL114_rn	exon	24455015	24455183	15.3480479455673	+	.	gene_id "ENSRNOG00000061262"; transcript_id "ENSRNOG00000061262_tx_15"; exon_id "X_24455015_24455183_+"; exonnum "61"; txlen "15072";
X	ENSEMBL114_rn	exon	24455015	24455183	0.6220475473519	+	.	gene_id "ENSRNOG00000061262"; transcript_id "ENSRNOG00000061262_tx_154"; exon_id "X_24455015_24455183_+"; exonnum "59"; txlen "14947";
X	ENSEMBL114_rn	exon	24455015	24455183	0.61333347248266	+	.	gene_id "ENSRNOG00000061262"; transcript_id "ENSRNOG00000061262_tx_155"; exon_id "X_24455015_24455183_+"; exonnum "59"; txlen "14799";
X	ENSEMBL114_rn	exon	24455015	24455183	0.590115882942769	+	.	gene_id "ENSRNOG00000061262"; transcript_id "ENSRNOG00000061262_tx_157"; exon_id "X_24455015_24455183_+"; exonnum "57"; txlen "14747";
X	ENSEMBL114_rn	exon	24455015	24455183	0.588008252870782	+	.	gene_id "ENSRNOG00000061262"; transcript_id "ENSRNOG00000061262_tx_158"; exon_id "X_24455015_24455183_+"; exonnum "59"; txlen "14943";
X	ENSEMBL114_rn	exon	24455015	24455183	14.6028434370985	+	.	gene_id "ENSRNOG00000061262"; transcript_id "ENSRNOG00000061262_tx_16"; exon_id "X_24455015_24455183_+"; exonnum "60"; txlen "14844";
X	ENSEMBL114_rn	exon	24455015	24455183	0.530278145442841	+	.	gene_id "ENSRNOG00000061262"; transcript_id "ENSRNOG00000061262_tx_161"; exon_id "X_24455015_24455183_+"; exonnum "58"; txlen "14753";
X	ENSEMBL114_rn	exon	24455015	24455183	0.519010455510663	+	.	gene_id "ENSRNOG00000061262"; transcript_id "ENSRNOG00000061262_tx_162"; exon_id "X_24455015_24455183_+"; exonnum "60"; txlen "15023";
X	ENSEMBL114_rn	exon	24455015	24455183	0.4964517482198	+	.	gene_id "ENSRNOG00000061262"; transcript_id "ENSRNOG00000061262_tx_164"; exon_id "X_24455015_24455183_+"; exonnum "58"; txlen "14715";
X	ENSEMBL114_rn	exon	24455015	24455183	0.470386428770041	+	.	gene_id "ENSRNOG00000061262"; transcript_id "ENSRNOG00000061262_tx_167"; exon_id "X_24455015_24455183_+"; exonnum "59"; txlen "14836";
X	ENSEMBL114_rn	exon	24455015	24455183	0.464975502446542	+	.	gene_id "ENSRNOG00000061262"; transcript_id "ENSRNOG00000061262_tx_168"; exon_id "X_24455015_24455183_+"; exonnum "58"; txlen "14713";
X	ENSEMBL114_rn	exon	24455015	24455183	0.464975502446542	+	.	gene_id "ENSRNOG00000061262"; transcript_id "ENSRNOG00000061262_tx_169"; exon_id "X_24455015_24455183_+"; exonnum "59"; txlen "14941";
X	ENSEMBL114_rn	exon	24455015	24455183	13.4705705722107	+	.	gene_id "ENSRNOG00000061262"; transcript_id "ENSRNOG00000061262_tx_17"; exon_id "X_24455015_24455183_+"; exonnum "59"; txlen "14740";
X	ENSEMBL114_rn	exon	24455015	24455183	0.464975502446542	+	.	gene_id "ENSRNOG00000061262"; transcript_id "ENSRNOG00000061262_tx_170"; exon_id "X_24455015_24455183_+"; exonnum "59"; txlen "14821";
X	ENSEMBL114_rn	exon	24455015	24455183	0.458593013833382	+	.	gene_id "ENSRNOG00000061262"; transcript_id "ENSRNOG00000061262_tx_172"; exon_id "X_24455015_24455183_+"; exonnum "58"; txlen "14565";
X	ENSEMBL114_rn	exon	24455015	24455183	0.451140795002164	+	.	gene_id "ENSRNOG00000061262"; transcript_id "ENSRNOG00000061262_tx_173"; exon_id "X_24455015_24455183_+"; exonnum "58"; txlen "14719";
X	ENSEMBL114_rn	exon	24455015	24455183	0.447775320866567	+	.	gene_id "ENSRNOG00000061262"; transcript_id "ENSRNOG00000061262_tx_174"; exon_id "X_24455015_24455183_+"; exonnum "58"; txlen "14608";
X	ENSEMBL114_rn	exon	24455015	24455183	0.441228199373972	+	.	gene_id "ENSRNOG00000061262"; transcript_id "ENSRNOG00000061262_tx_175"; exon_id "X_24455015_24455183_+"; exonnum "59"; txlen "14795";
X	ENSEMBL114_rn	exon	24455015	24455183	0.424015437502307	+	.	gene_id "ENSRNOG00000061262"; transcript_id "ENSRNOG00000061262_tx_176"; exon_id "X_24455015_24455183_+"; exonnum "60"; txlen "14990";
X	ENSEMBL114_rn	exon	24455015	24455183	0.423992783237166	+	.	gene_id "ENSRNOG00000061262"; transcript_id "ENSRNOG00000061262_tx_177"; exon_id "X_24455015_24455183_+"; exonnum "62"; txlen "15303";
X	ENSEMBL114_rn	exon	24455015	24455183	0.413932613100056	+	.	gene_id "ENSRNOG00000061262"; transcript_id "ENSRNOG00000061262_tx_178"; exon_id "X_24455015_24455183_+"; exonnum "60"; txlen "15049";
X	ENSEMBL114_rn	exon	24455015	24455183	13.4705705722107	+	.	gene_id "ENSRNOG00000061262"; transcript_id "ENSRNOG00000061262_tx_18"; exon_id "X_24455015_24455183_+"; exonnum "60"; txlen "14968";
X	ENSEMBL114_rn	exon	24455015	24455183	13.2745625561723	+	.	gene_id "ENSRNOG00000061262"; transcript_id "ENSRNOG00000061262_tx_19"; exon_id "X_24455015_24455183_+"; exonnum "61"; txlen "15076";
X	ENSEMBL114_rn	exon	24455015	24455183	12.6973545273637	+	.	gene_id "ENSRNOG00000061262"; transcript_id "ENSRNOG00000061262_tx_20"; exon_id "X_24455015_24455183_+"; exonnum "60"; txlen "14848";
X	ENSEMBL114_rn	exon	24455015	24455183	12.4657234413515	+	.	gene_id "ENSRNOG00000061262"; transcript_id "ENSRNOG00000061262_tx_21"; exon_id "X_24455015_24455183_+"; exonnum "61"; txlen "15011";
X	ENSEMBL114_rn	exon	24455015	24455183	12.3401055381525	+	.	gene_id "ENSRNOG00000061262"; transcript_id "ENSRNOG00000061262_tx_22"; exon_id "X_24455015_24455183_+"; exonnum "60"; txlen "14783";
X	ENSEMBL114_rn	exon	24455015	24455183	12.3282147842993	+	.	gene_id "ENSRNOG00000061262"; transcript_id "ENSRNOG00000061262_tx_23"; exon_id "X_24455015_24455183_+"; exonnum "62"; txlen "15119";
X	ENSEMBL114_rn	exon	24455015	24455183	11.9736887678135	+	.	gene_id "ENSRNOG00000061262"; transcript_id "ENSRNOG00000061262_tx_24"; exon_id "X_24455015_24455183_+"; exonnum "61"; txlen "14891";
X	ENSEMBL114_rn	exon	24455015	24455183	10.9951820078276	+	.	gene_id "ENSRNOG00000061262"; transcript_id "ENSRNOG00000061262_tx_27"; exon_id "X_24455015_24455183_+"; exonnum "61"; txlen "15015";
X	ENSEMBL114_rn	exon	24455015	24455183	10.9315274569287	+	.	gene_id "ENSRNOG00000061262"; transcript_id "ENSRNOG00000061262_tx_28"; exon_id "X_24455015_24455183_+"; exonnum "62"; txlen "15123";
X	ENSEMBL114_rn	exon	24455015	24455183	17.4667177765963	+	.	gene_id "ENSRNOG00000061262"; transcript_id "ENSRNOG00000061262_tx_3"; exon_id "X_24455015_24455183_+"; exonnum "55"; txlen "14114";
X	ENSEMBL114_rn	exon	24455015	24455183	10.644423122884	+	.	gene_id "ENSRNOG00000061262"; transcript_id "ENSRNOG00000061262_tx_32"; exon_id "X_24455015_24455183_+"; exonnum "60"; txlen "14787";
X	ENSEMBL114_rn	exon	24455015	24455183	10.350985185057	+	.	gene_id "ENSRNOG00000061262"; transcript_id "ENSRNOG00000061262_tx_33"; exon_id "X_24455015_24455183_+"; exonnum "61"; txlen "14895";
X	ENSEMBL114_rn	exon	24455015	24455183	8.14033753420617	+	.	gene_id "ENSRNOG00000061262"; transcript_id "ENSRNOG00000061262_tx_43"; exon_id "X_24455015_24455183_+"; exonnum "55"; txlen "14099";
X	ENSEMBL114_rn	exon	24455015	24455183	8.12921419994192	+	.	gene_id "ENSRNOG00000061262"; transcript_id "ENSRNOG00000061262_tx_45"; exon_id "X_24455015_24455183_+"; exonnum "56"; txlen "14327";
X	ENSEMBL114_rn	exon	24455015	24455183	17.0619707804202	+	.	gene_id "ENSRNOG00000061262"; transcript_id "ENSRNOG00000061262_tx_5"; exon_id "X_24455015_24455183_+"; exonnum "58"; txlen "14739";
X	ENSEMBL114_rn	exon	24455015	24455183	7.57125770530769	+	.	gene_id "ENSRNOG00000061262"; transcript_id "ENSRNOG00000061262_tx_50"; exon_id "X_24455015_24455183_+"; exonnum "56"; txlen "14207";
X	ENSEMBL114_rn	exon	24455015	24455183	7.20619151234776	+	.	gene_id "ENSRNOG00000061262"; transcript_id "ENSRNOG00000061262_tx_53"; exon_id "X_24455015_24455183_+"; exonnum "57"; txlen "14435";
X	ENSEMBL114_rn	exon	24455015	24455183	6.66172324929375	+	.	gene_id "ENSRNOG00000061262"; transcript_id "ENSRNOG00000061262_tx_56"; exon_id "X_24455015_24455183_+"; exonnum "58"; txlen "14846";
X	ENSEMBL114_rn	exon	24455015	24455183	6.09436538789888	+	.	gene_id "ENSRNOG00000061262"; transcript_id "ENSRNOG00000061262_tx_58"; exon_id "X_24455015_24455183_+"; exonnum "57"; txlen "14618";
X	ENSEMBL114_rn	exon	24455015	24455183	4.97160258608019	+	.	gene_id "ENSRNOG00000061262"; transcript_id "ENSRNOG00000061262_tx_59"; exon_id "X_24455015_24455183_+"; exonnum "59"; txlen "14954";
X	ENSEMBL114_rn	exon	24455015	24455183	16.7736199800577	+	.	gene_id "ENSRNOG00000061262"; transcript_id "ENSRNOG00000061262_tx_6"; exon_id "X_24455015_24455183_+"; exonnum "57"; txlen "14511";
X	ENSEMBL114_rn	exon	24455015	24455183	4.85478501791185	+	.	gene_id "ENSRNOG00000061262"; transcript_id "ENSRNOG00000061262_tx_60"; exon_id "X_24455015_24455183_+"; exonnum "62"; txlen "15226";
X	ENSEMBL114_rn	exon	24455015	24455183	4.8389264752934	+	.	gene_id "ENSRNOG00000061262"; transcript_id "ENSRNOG00000061262_tx_61"; exon_id "X_24455015_24455183_+"; exonnum "62"; txlen "15230";
X	ENSEMBL114_rn	exon	24455015	24455183	4.73803493423286	+	.	gene_id "ENSRNOG00000061262"; transcript_id "ENSRNOG00000061262_tx_62"; exon_id "X_24455015_24455183_+"; exonnum "60"; txlen "15071";
X	ENSEMBL114_rn	exon	24455015	24455183	4.24215770383438	+	.	gene_id "ENSRNOG00000061262"; transcript_id "ENSRNOG00000061262_tx_63"; exon_id "X_24455015_24455183_+"; exonnum "60"; txlen "15075";
X	ENSEMBL114_rn	exon	24455015	24455183	4.16521418994661	+	.	gene_id "ENSRNOG00000061262"; transcript_id "ENSRNOG00000061262_tx_64"; exon_id "X_24455015_24455183_+"; exonnum "58"; txlen "14726";
X	ENSEMBL114_rn	exon	24455015	24455183	4.08420513425041	+	.	gene_id "ENSRNOG00000061262"; transcript_id "ENSRNOG00000061262_tx_65"; exon_id "X_24455015_24455183_+"; exonnum "61"; txlen "15179";
X	ENSEMBL114_rn	exon	24455015	24455183	4.07885507119468	+	.	gene_id "ENSRNOG00000061262"; transcript_id "ENSRNOG00000061262_tx_66"; exon_id "X_24455015_24455183_+"; exonnum "59"; txlen "14843";
X	ENSEMBL114_rn	exon	24455015	24455183	3.85410744910509	+	.	gene_id "ENSRNOG00000061262"; transcript_id "ENSRNOG00000061262_tx_67"; exon_id "X_24455015_24455183_+"; exonnum "61"; txlen "15118";
X	ENSEMBL114_rn	exon	24455015	24455183	3.7882288110604	+	.	gene_id "ENSRNOG00000061262"; transcript_id "ENSRNOG00000061262_tx_68"; exon_id "X_24455015_24455183_+"; exonnum "61"; txlen "15183";
X	ENSEMBL114_rn	exon	24455015	24455183	16.741495301168	+	.	gene_id "ENSRNOG00000061262"; transcript_id "ENSRNOG00000061262_tx_7"; exon_id "X_24455015_24455183_+"; exonnum "55"; txlen "13994";
X	ENSEMBL114_rn	exon	24455015	24455183	3.59327598571943	+	.	gene_id "ENSRNOG00000061262"; transcript_id "ENSRNOG00000061262_tx_70"; exon_id "X_24455015_24455183_+"; exonnum "59"; txlen "14847";
X	ENSEMBL114_rn	exon	24455015	24455183	3.15434579719654	+	.	gene_id "ENSRNOG00000061262"; transcript_id "ENSRNOG00000061262_tx_71"; exon_id "X_24455015_24455183_+"; exonnum "56"; txlen "14412";
X	ENSEMBL114_rn	exon	24455015	24455183	3.15434579719654	+	.	gene_id "ENSRNOG00000061262"; transcript_id "ENSRNOG00000061262_tx_72"; exon_id "X_24455015_24455183_+"; exonnum "57"; txlen "14640";
X	ENSEMBL114_rn	exon	24455015	24455183	3.12121937640012	+	.	gene_id "ENSRNOG00000061262"; transcript_id "ENSRNOG00000061262_tx_74"; exon_id "X_24455015_24455183_+"; exonnum "61"; txlen "15122";
X	ENSEMBL114_rn	exon	24455015	24455183	3.11472008002285	+	.	gene_id "ENSRNOG00000061262"; transcript_id "ENSRNOG00000061262_tx_75"; exon_id "X_24455015_24455183_+"; exonnum "60"; txlen "14890";
X	ENSEMBL114_rn	exon	24455015	24455183	2.90802971861673	+	.	gene_id "ENSRNOG00000061262"; transcript_id "ENSRNOG00000061262_tx_76"; exon_id "X_24455015_24455183_+"; exonnum "58"; txlen "14637";
X	ENSEMBL114_rn	exon	24455015	24455183	2.89720989503495	+	.	gene_id "ENSRNOG00000061262"; transcript_id "ENSRNOG00000061262_tx_77"; exon_id "X_24455015_24455183_+"; exonnum "60"; txlen "14951";
X	ENSEMBL114_rn	exon	24455015	24455183	2.85277493858245	+	.	gene_id "ENSRNOG00000061262"; transcript_id "ENSRNOG00000061262_tx_78"; exon_id "X_24455015_24455183_+"; exonnum "60"; txlen "14894";
X	ENSEMBL114_rn	exon	24455015	24455183	2.62414434157854	+	.	gene_id "ENSRNOG00000061262"; transcript_id "ENSRNOG00000061262_tx_79"; exon_id "X_24455015_24455183_+"; exonnum "59"; txlen "14865";
X	ENSEMBL114_rn	exon	24455015	24455183	2.43274358089887	+	.	gene_id "ENSRNOG00000061262"; transcript_id "ENSRNOG00000061262_tx_80"; exon_id "X_24455015_24455183_+"; exonnum "60"; txlen "14955";
X	ENSEMBL114_rn	exon	24455015	24455183	2.34255646097253	+	.	gene_id "ENSRNOG00000061262"; transcript_id "ENSRNOG00000061262_tx_83"; exon_id "X_24455015_24455183_+"; exonnum "61"; txlen "14998";
X	ENSEMBL114_rn	exon	24455015	24455183	2.2229482371376	+	.	gene_id "ENSRNOG00000061262"; transcript_id "ENSRNOG00000061262_tx_86"; exon_id "X_24455015_24455183_+"; exonnum "60"; txlen "14973";
X	ENSEMBL114_rn	exon	24455015	24455183	2.17223032853909	+	.	gene_id "ENSRNOG00000061262"; transcript_id "ENSRNOG00000061262_tx_87"; exon_id "X_24455015_24455183_+"; exonnum "57"; txlen "14354";
X	ENSEMBL114_rn	exon	24455015	24455183	2.12008933649802	+	.	gene_id "ENSRNOG00000061262"; transcript_id "ENSRNOG00000061262_tx_88"; exon_id "X_24455015_24455183_+"; exonnum "58"; txlen "14748";
X	ENSEMBL114_rn	exon	24455015	24455183	2.11019517224578	+	.	gene_id "ENSRNOG00000061262"; transcript_id "ENSRNOG00000061262_tx_89"; exon_id "X_24455015_24455183_+"; exonnum "56"; txlen "14126";
X	ENSEMBL114_rn	exon	24455015	24455183	16.2774526614292	+	.	gene_id "ENSRNOG00000061262"; transcript_id "ENSRNOG00000061262_tx_9"; exon_id "X_24455015_24455183_+"; exonnum "56"; txlen "14222";
X	ENSEMBL114_rn	exon	24455015	24455183	2.07510754230256	+	.	gene_id "ENSRNOG00000061262"; transcript_id "ENSRNOG00000061262_tx_90"; exon_id "X_24455015_24455183_+"; exonnum "58"; txlen "14641";
X	ENSEMBL114_rn	exon	24455015	24455183	2.04872643008798	+	.	gene_id "ENSRNOG00000061262"; transcript_id "ENSRNOG00000061262_tx_91"; exon_id "X_24455015_24455183_+"; exonnum "57"; txlen "14461";
X	ENSEMBL114_rn	exon	24455015	24455183	2.00554220210138	+	.	gene_id "ENSRNOG00000061262"; transcript_id "ENSRNOG00000061262_tx_92"; exon_id "X_24455015_24455183_+"; exonnum "59"; txlen "14684";
X	ENSEMBL114_rn	exon	24455015	24455183	1.99711564837871	+	.	gene_id "ENSRNOG00000061262"; transcript_id "ENSRNOG00000061262_tx_93"; exon_id "X_24455015_24455183_+"; exonnum "59"; txlen "14745";
X	ENSEMBL114_rn	exon	24455015	24455183	1.94097824402144	+	.	gene_id "ENSRNOG00000061262"; transcript_id "ENSRNOG00000061262_tx_94"; exon_id "X_24455015_24455183_+"; exonnum "56"; txlen "14233";
X	ENSEMBL114_rn	exon	24455015	24455183	1.92711284533709	+	.	gene_id "ENSRNOG00000061262"; transcript_id "ENSRNOG00000061262_tx_95"; exon_id "X_24455015_24455183_+"; exonnum "59"; txlen "14869";
X	ENSEMBL114_rn	exon	24455015	24455183	1.85859554157798	+	.	gene_id "ENSRNOG00000061262"; transcript_id "ENSRNOG00000061262_tx_96"; exon_id "X_24455015_24455183_+"; exonnum "60"; txlen "14912";
X	ENSEMBL114_rn	exon	24455015	24455183	1.82480959263566	+	.	gene_id "ENSRNOG00000061262"; transcript_id "ENSRNOG00000061262_tx_98"; exon_id "X_24455015_24455183_+"; exonnum "57"; txlen "14520";
X	ensembl	exon	24456470	24456698	0	+	.	gene_id "ENSRNOG00000061262"; gene_version "3"; transcript_id "ENSRNOT00000081037"; transcript_version "3"; exon_number "51"; gene_name "Huwe1"; gene_source "ensembl"; gene_biotype "protein_coding"; transcript_name "Huwe1-201"; transcript_source "ensembl"; transcript_biotype "protein_coding"; exon_id "ENSRNOE00000574787"; exon_version "1";
X	ensembl	CDS	24456470	24456698	0	+	2	gene_id "ENSRNOG00000061262"; gene_version "3"; transcript_id "ENSRNOT00000081037"; transcript_version "3"; exon_number "51"; gene_name "Huwe1"; gene_source "ensembl"; gene_biotype "protein_coding"; transcript_name "Huwe1-201"; transcript_source "ensembl"; transcript_biotype "protein_coding"; protein_id "ENSRNOP00000069644"; protein_version "3";
X	ensembl	exon	24456470	24456698	0	+	.	gene_id "ENSRNOG00000061262"; gene_version "3"; transcript_id "ENSRNOT00000142703"; transcript_version "1"; exon_number "54"; gene_name "Huwe1"; gene_source "ensembl"; gene_biotype "protein_coding"; transcript_name "Huwe1-205"; transcript_source "ensembl"; transcript_biotype "protein_coding"; exon_id "ENSRNOE00000574787"; exon_version "1"; tag "Ensembl_canonical";
X	ensembl	CDS	24456470	24456698	0	+	2	gene_id "ENSRNOG00000061262"; gene_version "3"; transcript_id "ENSRNOT00000142703"; transcript_version "1"; exon_number "54"; gene_name "Huwe1"; gene_source "ensembl"; gene_biotype "protein_coding"; transcript_name "Huwe1-205"; transcript_source "ensembl"; transcript_biotype "protein_coding"; protein_id "ENSRNOP00000111830"; protein_version "1"; tag "Ensembl_canonical";
X	ensembl	exon	24456470	24456698	0	+	.	gene_id "ENSRNOG00000061262"; gene_version "3"; transcript_id "ENSRNOT00000098599"; transcript_version "2"; exon_number "56"; gene_name "Huwe1"; gene_source "ensembl"; gene_biotype "protein_coding"; transcript_name "Huwe1-203"; transcript_source "ensembl"; transcript_biotype "protein_coding"; exon_id "ENSRNOE00000574787"; exon_version "1";
X	ensembl	CDS	24456470	24456698	0	+	2	gene_id "ENSRNOG00000061262"; gene_version "3"; transcript_id "ENSRNOT00000098599"; transcript_version "2"; exon_number "56"; gene_name "Huwe1"; gene_source "ensembl"; gene_biotype "protein_coding"; transcript_name "Huwe1-203"; transcript_source "ensembl"; transcript_biotype "protein_coding"; protein_id "ENSRNOP00000095129"; protein_version "1";
X	ensembl	exon	24456470	24456698	0	+	.	gene_id "ENSRNOG00000061262"; gene_version "3"; transcript_id "ENSRNOT00000109386"; transcript_version "2"; exon_number "55"; gene_name "Huwe1"; gene_source "ensembl"; gene_biotype "protein_coding"; transcript_name "Huwe1-204"; transcript_source "ensembl"; transcript_biotype "protein_coding"; exon_id "ENSRNOE00000574787"; exon_version "1";
X	ensembl	CDS	24456470	24456698	0	+	2	gene_id "ENSRNOG00000061262"; gene_version "3"; transcript_id "ENSRNOT00000109386"; transcript_version "2"; exon_number "55"; gene_name "Huwe1"; gene_source "ensembl"; gene_biotype "protein_coding"; transcript_name "Huwe1-204"; transcript_source "ensembl"; transcript_biotype "protein_coding"; protein_id "ENSRNOP00000088915"; protein_version "1";
X	ensembl	exon	24456470	24456698	0	+	.	gene_id "ENSRNOG00000061262"; gene_version "3"; transcript_id "ENSRNOT00000090890"; transcript_version "3"; exon_number "52"; gene_name "Huwe1"; gene_source "ensembl"; gene_biotype "protein_coding"; transcript_name "Huwe1-202"; transcript_source "ensembl"; transcript_biotype "protein_coding"; exon_id "ENSRNOE00000574787"; exon_version "1";
X	ensembl	CDS	24456470	24456698	0	+	2	gene_id "ENSRNOG00000061262"; gene_version "3"; transcript_id "ENSRNOT00000090890"; transcript_version "3"; exon_number "52"; gene_name "Huwe1"; gene_source "ensembl"; gene_biotype "protein_coding"; transcript_name "Huwe1-202"; transcript_source "ensembl"; transcript_biotype "protein_coding"; protein_id "ENSRNOP00000071818"; protein_version "3";
X	ENSEMBL114_rn	exon	24456470	24456698	18.0825177300146	+	.	gene_id "ENSRNOG00000061262"; transcript_id "ENSRNOG00000061262_tx_1"; exon_id "X_24456470_24456698_+"; exonnum "55"; txlen "13886";
X	ENSEMBL114_rn	exon	24456470	24456698	16.2774526614292	+	.	gene_id "ENSRNOG00000061262"; transcript_id "ENSRNOG00000061262_tx_10"; exon_id "X_24456470_24456698_+"; exonnum "54"; txlen "13820";
X	ENSEMBL114_rn	exon	24456470	24456698	1.68474866932805	+	.	gene_id "ENSRNOG00000061262"; transcript_id "ENSRNOG00000061262_tx_100"; exon_id "X_24456470_24456698_+"; exonnum "61"; txlen "14916";
X	ENSEMBL114_rn	exon	24456470	24456698	1.66596825095082	+	.	gene_id "ENSRNOG00000061262"; transcript_id "ENSRNOG00000061262_tx_101"; exon_id "X_24456470_24456698_+"; exonnum "62"; txlen "15002";
X	ENSEMBL114_rn	exon	24456470	24456698	1.63264471102604	+	.	gene_id "ENSRNOG00000061262"; transcript_id "ENSRNOG00000061262_tx_102"; exon_id "X_24456470_24456698_+"; exonnum "58"; txlen "14488";
X	ENSEMBL114_rn	exon	24456470	24456698	1.61452589864839	+	.	gene_id "ENSRNOG00000061262"; transcript_id "ENSRNOG00000061262_tx_103"; exon_id "X_24456470_24456698_+"; exonnum "59"; txlen "14720";
X	ENSEMBL114_rn	exon	24456470	24456698	1.53894286287329	+	.	gene_id "ENSRNOG00000061262"; transcript_id "ENSRNOG00000061262_tx_104"; exon_id "X_24456470_24456698_+"; exonnum "61"; txlen "14920";
X	ENSEMBL114_rn	exon	24456470	24456698	1.53631468650454	+	.	gene_id "ENSRNOG00000061262"; transcript_id "ENSRNOG00000061262_tx_105"; exon_id "X_24456470_24456698_+"; exonnum "59"; txlen "14777";
X	ENSEMBL114_rn	exon	24456470	24456698	1.4890156402905	+	.	gene_id "ENSRNOG00000061262"; transcript_id "ENSRNOG00000061262_tx_106"; exon_id "X_24456470_24456698_+"; exonnum "55"; txlen "14059";
X	ENSEMBL114_rn	exon	24456470	24456698	1.46826764815728	+	.	gene_id "ENSRNOG00000061262"; transcript_id "ENSRNOG00000061262_tx_107"; exon_id "X_24456470_24456698_+"; exonnum "58"; txlen "14718";
X	ENSEMBL114_rn	exon	24456470	24456698	1.45092516966894	+	.	gene_id "ENSRNOG00000061262"; transcript_id "ENSRNOG00000061262_tx_108"; exon_id "X_24456470_24456698_+"; exonnum "57"; txlen "14490";
X	ENSEMBL114_rn	exon	24456470	24456698	1.41812920909548	+	.	gene_id "ENSRNOG00000061262"; transcript_id "ENSRNOG00000061262_tx_109"; exon_id "X_24456470_24456698_+"; exonnum "61"; txlen "14977";
X	ENSEMBL114_rn	exon	24456470	24456698	15.9375179758131	+	.	gene_id "ENSRNOG00000061262"; transcript_id "ENSRNOG00000061262_tx_11"; exon_id "X_24456470_24456698_+"; exonnum "60"; txlen "14847";
X	ENSEMBL114_rn	exon	24456470	24456698	1.40245507183815	+	.	gene_id "ENSRNOG00000061262"; transcript_id "ENSRNOG00000061262_tx_110"; exon_id "X_24456470_24456698_+"; exonnum "54"; txlen "13831";
X	ENSEMBL114_rn	exon	24456470	24456698	1.39773882470585	+	.	gene_id "ENSRNOG00000061262"; transcript_id "ENSRNOG00000061262_tx_111"; exon_id "X_24456470_24456698_+"; exonnum "62"; txlen "15020";
X	ENSEMBL114_rn	exon	24456470	24456698	1.39478135988465	+	.	gene_id "ENSRNOG00000061262"; transcript_id "ENSRNOG00000061262_tx_112"; exon_id "X_24456470_24456698_+"; exonnum "61"; txlen "14792";
X	ENSEMBL114_rn	exon	24456470	24456698	1.38990076064334	+	.	gene_id "ENSRNOG00000061262"; transcript_id "ENSRNOG00000061262_tx_113"; exon_id "X_24456470_24456698_+"; exonnum "56"; txlen "14324";
X	ENSEMBL114_rn	exon	24456470	24456698	1.38497428320938	+	.	gene_id "ENSRNOG00000061262"; transcript_id "ENSRNOG00000061262_tx_114"; exon_id "X_24456470_24456698_+"; exonnum "59"; txlen "14569";
X	ENSEMBL114_rn	exon	24456470	24456698	1.36382076150603	+	.	gene_id "ENSRNOG00000061262"; transcript_id "ENSRNOG00000061262_tx_115"; exon_id "X_24456470_24456698_+"; exonnum "59"; txlen "14781";
X	ENSEMBL114_rn	exon	24456470	24456698	1.33494069194171	+	.	gene_id "ENSRNOG00000061262"; transcript_id "ENSRNOG00000061262_tx_116"; exon_id "X_24456470_24456698_+"; exonnum "60"; txlen "14692";
X	ENSEMBL114_rn	exon	24456470	24456698	1.30038217093244	+	.	gene_id "ENSRNOG00000061262"; transcript_id "ENSRNOG00000061262_tx_117"; exon_id "X_24456470_24456698_+"; exonnum "62"; txlen "15024";
X	ENSEMBL114_rn	exon	24456470	24456698	1.29698126790259	+	.	gene_id "ENSRNOG00000061262"; transcript_id "ENSRNOG00000061262_tx_118"; exon_id "X_24456470_24456698_+"; exonnum "60"; txlen "14688";
X	ENSEMBL114_rn	exon	24456470	24456698	1.28929137508507	+	.	gene_id "ENSRNOG00000061262"; transcript_id "ENSRNOG00000061262_tx_119"; exon_id "X_24456470_24456698_+"; exonnum "58"; txlen "14492";
X	ENSEMBL114_rn	exon	24456470	24456698	15.7515947838836	+	.	gene_id "ENSRNOG00000061262"; transcript_id "ENSRNOG00000061262_tx_12"; exon_id "X_24456470_24456698_+"; exonnum "59"; txlen "14619";
X	ENSEMBL114_rn	exon	24456470	24456698	1.22745306999971	+	.	gene_id "ENSRNOG00000061262"; transcript_id "ENSRNOG00000061262_tx_120"; exon_id "X_24456470_24456698_+"; exonnum "61"; txlen "14916";
X	ENSEMBL114_rn	exon	24456470	24456698	1.21053093731367	+	.	gene_id "ENSRNOG00000061262"; transcript_id "ENSRNOG00000061262_tx_121"; exon_id "X_24456470_24456698_+"; exonnum "58"; txlen "14341";
X	ENSEMBL114_rn	exon	24456470	24456698	1.20897028170319	+	.	gene_id "ENSRNOG00000061262"; transcript_id "ENSRNOG00000061262_tx_122"; exon_id "X_24456470_24456698_+"; exonnum "60"; txlen "14749";
X	ENSEMBL114_rn	exon	24456470	24456698	1.12945391701215	+	.	gene_id "ENSRNOG00000061262"; transcript_id "ENSRNOG00000061262_tx_123"; exon_id "X_24456470_24456698_+"; exonnum "60"; txlen "14688";
X	ENSEMBL114_rn	exon	24456470	24456698	1.08746760469256	+	.	gene_id "ENSRNOG00000061262"; transcript_id "ENSRNOG00000061262_tx_124"; exon_id "X_24456470_24456698_+"; exonnum "60"; txlen "14824";
X	ENSEMBL114_rn	exon	24456470	24456698	1.07736281108937	+	.	gene_id "ENSRNOG00000061262"; transcript_id "ENSRNOG00000061262_tx_126"; exon_id "X_24456470_24456698_+"; exonnum "58"; txlen "14234";
X	ENSEMBL114_rn	exon	24456470	24456698	1.07341242521646	+	.	gene_id "ENSRNOG00000061262"; transcript_id "ENSRNOG00000061262_tx_127"; exon_id "X_24456470_24456698_+"; exonnum "58"; txlen "14549";
X	ENSEMBL114_rn	exon	24456470	24456698	1.02509438284135	+	.	gene_id "ENSRNOG00000061262"; transcript_id "ENSRNOG00000061262_tx_128"; exon_id "X_24456470_24456698_+"; exonnum "62"; txlen "15028";
X	ENSEMBL114_rn	exon	24456470	24456698	1.00983252752966	+	.	gene_id "ENSRNOG00000061262"; transcript_id "ENSRNOG00000061262_tx_129"; exon_id "X_24456470_24456698_+"; exonnum "61"; txlen "14796";
X	ENSEMBL114_rn	exon	24456470	24456698	15.676487642737	+	.	gene_id "ENSRNOG00000061262"; transcript_id "ENSRNOG00000061262_tx_13"; exon_id "X_24456470_24456698_+"; exonnum "61"; txlen "14964";
X	ENSEMBL114_rn	exon	24456470	24456698	0.975382959357123	+	.	gene_id "ENSRNOG00000061262"; transcript_id "ENSRNOG00000061262_tx_130"; exon_id "X_24456470_24456698_+"; exonnum "54"; txlen "13724";
X	ENSEMBL114_rn	exon	24456470	24456698	0.975382959357123	+	.	gene_id "ENSRNOG00000061262"; transcript_id "ENSRNOG00000061262_tx_131"; exon_id "X_24456470_24456698_+"; exonnum "55"; txlen "13952";
X	ENSEMBL114_rn	exon	24456470	24456698	0.971101132648198	+	.	gene_id "ENSRNOG00000061262"; transcript_id "ENSRNOG00000061262_tx_132"; exon_id "X_24456470_24456698_+"; exonnum "58"; txlen "14457";
X	ENSEMBL114_rn	exon	24456470	24456698	0.960040732370348	+	.	gene_id "ENSRNOG00000061262"; transcript_id "ENSRNOG00000061262_tx_133"; exon_id "X_24456470_24456698_+"; exonnum "58"; txlen "14611";
X	ENSEMBL114_rn	exon	24456470	24456698	0.877290333269463	+	.	gene_id "ENSRNOG00000061262"; transcript_id "ENSRNOG00000061262_tx_134"; exon_id "X_24456470_24456698_+"; exonnum "59"; txlen "14462";
X	ENSEMBL114_rn	exon	24456470	24456698	0.875166521995547	+	.	gene_id "ENSRNOG00000061262"; transcript_id "ENSRNOG00000061262_tx_135"; exon_id "X_24456470_24456698_+"; exonnum "55"; txlen "14316";
X	ENSEMBL114_rn	exon	24456470	24456698	0.865999155116631	+	.	gene_id "ENSRNOG00000061262"; transcript_id "ENSRNOG00000061262_tx_136"; exon_id "X_24456470_24456698_+"; exonnum "59"; txlen "14596";
X	ENSEMBL114_rn	exon	24456470	24456698	0.855317932051619	+	.	gene_id "ENSRNOG00000061262"; transcript_id "ENSRNOG00000061262_tx_137"; exon_id "X_24456470_24456698_+"; exonnum "57"; txlen "14383";
X	ENSEMBL114_rn	exon	24456470	24456698	0.823342316278663	+	.	gene_id "ENSRNOG00000061262"; transcript_id "ENSRNOG00000061262_tx_138"; exon_id "X_24456470_24456698_+"; exonnum "59"; txlen "14826";
X	ENSEMBL114_rn	exon	24456470	24456698	0.819187056494042	+	.	gene_id "ENSRNOG00000061262"; transcript_id "ENSRNOG00000061262_tx_139"; exon_id "X_24456470_24456698_+"; exonnum "54"; txlen "14088";
X	ENSEMBL114_rn	exon	24456470	24456698	15.5610888094801	+	.	gene_id "ENSRNOG00000061262"; transcript_id "ENSRNOG00000061262_tx_14"; exon_id "X_24456470_24456698_+"; exonnum "60"; txlen "14736";
X	ENSEMBL114_rn	exon	24456470	24456698	0.788694869744323	+	.	gene_id "ENSRNOG00000061262"; transcript_id "ENSRNOG00000061262_tx_141"; exon_id "X_24456470_24456698_+"; exonnum "60"; txlen "14828";
X	ENSEMBL114_rn	exon	24456470	24456698	0.779643877858611	+	.	gene_id "ENSRNOG00000061262"; transcript_id "ENSRNOG00000061262_tx_142"; exon_id "X_24456470_24456698_+"; exonnum "61"; txlen "14800";
X	ENSEMBL114_rn	exon	24456470	24456698	0.753189812229264	+	.	gene_id "ENSRNOG00000061262"; transcript_id "ENSRNOG00000061262_tx_143"; exon_id "X_24456470_24456698_+"; exonnum "58"; txlen "14553";
X	ENSEMBL114_rn	exon	24456470	24456698	0.742916051758986	+	.	gene_id "ENSRNOG00000061262"; transcript_id "ENSRNOG00000061262_tx_144"; exon_id "X_24456470_24456698_+"; exonnum "56"; txlen "14167";
X	ENSEMBL114_rn	exon	24456470	24456698	0.717641914573088	+	.	gene_id "ENSRNOG00000061262"; transcript_id "ENSRNOG00000061262_tx_145"; exon_id "X_24456470_24456698_+"; exonnum "56"; txlen "14471";
X	ENSEMBL114_rn	exon	24456470	24456698	0.709863563492586	+	.	gene_id "ENSRNOG00000061262"; transcript_id "ENSRNOG00000061262_tx_146"; exon_id "X_24456470_24456698_+"; exonnum "57"; txlen "14229";
X	ENSEMBL114_rn	exon	24456470	24456698	0.709558917124968	+	.	gene_id "ENSRNOG00000061262"; transcript_id "ENSRNOG00000061262_tx_147"; exon_id "X_24456470_24456698_+"; exonnum "61"; txlen "15027";
X	ENSEMBL114_rn	exon	24456470	24456698	0.696399512904799	+	.	gene_id "ENSRNOG00000061262"; transcript_id "ENSRNOG00000061262_tx_148"; exon_id "X_24456470_24456698_+"; exonnum "58"; txlen "14598";
X	ENSEMBL114_rn	exon	24456470	24456698	0.692744209077956	+	.	gene_id "ENSRNOG00000061262"; transcript_id "ENSRNOG00000061262_tx_149"; exon_id "X_24456470_24456698_+"; exonnum "54"; txlen "14122";
X	ENSEMBL114_rn	exon	24456470	24456698	15.3480479455673	+	.	gene_id "ENSRNOG00000061262"; transcript_id "ENSRNOG00000061262_tx_15"; exon_id "X_24456470_24456698_+"; exonnum "62"; txlen "15072";
X	ENSEMBL114_rn	exon	24456470	24456698	0.692744209077956	+	.	gene_id "ENSRNOG00000061262"; transcript_id "ENSRNOG00000061262_tx_150"; exon_id "X_24456470_24456698_+"; exonnum "55"; txlen "14350";
X	ENSEMBL114_rn	exon	24456470	24456698	0.689344994292965	+	.	gene_id "ENSRNOG00000061262"; transcript_id "ENSRNOG00000061262_tx_151"; exon_id "X_24456470_24456698_+"; exonnum "57"; txlen "14290";
X	ENSEMBL114_rn	exon	24456470	24456698	0.635111234998972	+	.	gene_id "ENSRNOG00000061262"; transcript_id "ENSRNOG00000061262_tx_152"; exon_id "X_24456470_24456698_+"; exonnum "59"; txlen "14600";
X	ENSEMBL114_rn	exon	24456470	24456698	0.628800709784902	+	.	gene_id "ENSRNOG00000061262"; transcript_id "ENSRNOG00000061262_tx_153"; exon_id "X_24456470_24456698_+"; exonnum "58"; txlen "14518";
X	ENSEMBL114_rn	exon	24456470	24456698	0.6220475473519	+	.	gene_id "ENSRNOG00000061262"; transcript_id "ENSRNOG00000061262_tx_154"; exon_id "X_24456470_24456698_+"; exonnum "60"; txlen "14947";
X	ENSEMBL114_rn	exon	24456470	24456698	0.61333347248266	+	.	gene_id "ENSRNOG00000061262"; transcript_id "ENSRNOG00000061262_tx_155"; exon_id "X_24456470_24456698_+"; exonnum "60"; txlen "14799";
X	ENSEMBL114_rn	exon	24456470	24456698	0.596549188235028	+	.	gene_id "ENSRNOG00000061262"; transcript_id "ENSRNOG00000061262_tx_156"; exon_id "X_24456470_24456698_+"; exonnum "56"; txlen "14187";
X	ENSEMBL114_rn	exon	24456470	24456698	0.590115882942769	+	.	gene_id "ENSRNOG00000061262"; transcript_id "ENSRNOG00000061262_tx_157"; exon_id "X_24456470_24456698_+"; exonnum "58"; txlen "14747";
X	ENSEMBL114_rn	exon	24456470	24456698	0.588008252870782	+	.	gene_id "ENSRNOG00000061262"; transcript_id "ENSRNOG00000061262_tx_158"; exon_id "X_24456470_24456698_+"; exonnum "60"; txlen "14943";
X	ENSEMBL114_rn	exon	24456470	24456698	0.55674963476638	+	.	gene_id "ENSRNOG00000061262"; transcript_id "ENSRNOG00000061262_tx_159"; exon_id "X_24456470_24456698_+"; exonnum "55"; txlen "13896";
X	ENSEMBL114_rn	exon	24456470	24456698	14.6028434370985	+	.	gene_id "ENSRNOG00000061262"; transcript_id "ENSRNOG00000061262_tx_16"; exon_id "X_24456470_24456698_+"; exonnum "61"; txlen "14844";
X	ENSEMBL114_rn	exon	24456470	24456698	0.551603111385579	+	.	gene_id "ENSRNOG00000061262"; transcript_id "ENSRNOG00000061262_tx_160"; exon_id "X_24456470_24456698_+"; exonnum "58"; txlen "14514";
X	ENSEMBL114_rn	exon	24456470	24456698	0.530278145442841	+	.	gene_id "ENSRNOG00000061262"; transcript_id "ENSRNOG00000061262_tx_161"; exon_id "X_24456470_24456698_+"; exonnum "59"; txlen "14753";
X	ENSEMBL114_rn	exon	24456470	24456698	0.519010455510663	+	.	gene_id "ENSRNOG00000061262"; transcript_id "ENSRNOG00000061262_tx_162"; exon_id "X_24456470_24456698_+"; exonnum "61"; txlen "15023";
X	ENSEMBL114_rn	exon	24456470	24456698	0.498350667310329	+	.	gene_id "ENSRNOG00000061262"; transcript_id "ENSRNOG00000061262_tx_163"; exon_id "X_24456470_24456698_+"; exonnum "55"; txlen "14243";
X	ENSEMBL114_rn	exon	24456470	24456698	0.4964517482198	+	.	gene_id "ENSRNOG00000061262"; transcript_id "ENSRNOG00000061262_tx_164"; exon_id "X_24456470_24456698_+"; exonnum "59"; txlen "14715";
X	ENSEMBL114_rn	exon	24456470	24456698	0.481845552161738	+	.	gene_id "ENSRNOG00000061262"; transcript_id "ENSRNOG00000061262_tx_165"; exon_id "X_24456470_24456698_+"; exonnum "57"; txlen "14286";
X	ENSEMBL114_rn	exon	24456470	24456698	0.473836819002849	+	.	gene_id "ENSRNOG00000061262"; transcript_id "ENSRNOG00000061262_tx_166"; exon_id "X_24456470_24456698_+"; exonnum "55"; txlen "14055";
X	ENSEMBL114_rn	exon	24456470	24456698	0.470386428770041	+	.	gene_id "ENSRNOG00000061262"; transcript_id "ENSRNOG00000061262_tx_167"; exon_id "X_24456470_24456698_+"; exonnum "60"; txlen "14836";
X	ENSEMBL114_rn	exon	24456470	24456698	0.464975502446542	+	.	gene_id "ENSRNOG00000061262"; transcript_id "ENSRNOG00000061262_tx_168"; exon_id "X_24456470_24456698_+"; exonnum "59"; txlen "14713";
X	ENSEMBL114_rn	exon	24456470	24456698	0.464975502446542	+	.	gene_id "ENSRNOG00000061262"; transcript_id "ENSRNOG00000061262_tx_169"; exon_id "X_24456470_24456698_+"; exonnum "60"; txlen "14941";
X	ENSEMBL114_rn	exon	24456470	24456698	13.4705705722107	+	.	gene_id "ENSRNOG00000061262"; transcript_id "ENSRNOG00000061262_tx_17"; exon_id "X_24456470_24456698_+"; exonnum "60"; txlen "14740";
X	ENSEMBL114_rn	exon	24456470	24456698	0.464975502446542	+	.	gene_id "ENSRNOG00000061262"; transcript_id "ENSRNOG00000061262_tx_170"; exon_id "X_24456470_24456698_+"; exonnum "60"; txlen "14821";
X	ENSEMBL114_rn	exon	24456470	24456698	0.461293733752885	+	.	gene_id "ENSRNOG00000061262"; transcript_id "ENSRNOG00000061262_tx_171"; exon_id "X_24456470_24456698_+"; exonnum "56"; txlen "14467";
X	ENSEMBL114_rn	exon	24456470	24456698	0.458593013833382	+	.	gene_id "ENSRNOG00000061262"; transcript_id "ENSRNOG00000061262_tx_172"; exon_id "X_24456470_24456698_+"; exonnum "59"; txlen "14565";
X	ENSEMBL114_rn	exon	24456470	24456698	0.451140795002164	+	.	gene_id "ENSRNOG00000061262"; transcript_id "ENSRNOG00000061262_tx_173"; exon_id "X_24456470_24456698_+"; exonnum "59"; txlen "14719";
X	ENSEMBL114_rn	exon	24456470	24456698	0.447775320866567	+	.	gene_id "ENSRNOG00000061262"; transcript_id "ENSRNOG00000061262_tx_174"; exon_id "X_24456470_24456698_+"; exonnum "59"; txlen "14608";
X	ENSEMBL114_rn	exon	24456470	24456698	0.441228199373972	+	.	gene_id "ENSRNOG00000061262"; transcript_id "ENSRNOG00000061262_tx_175"; exon_id "X_24456470_24456698_+"; exonnum "60"; txlen "14795";
X	ENSEMBL114_rn	exon	24456470	24456698	0.424015437502307	+	.	gene_id "ENSRNOG00000061262"; transcript_id "ENSRNOG00000061262_tx_176"; exon_id "X_24456470_24456698_+"; exonnum "61"; txlen "14990";
X	ENSEMBL114_rn	exon	24456470	24456698	0.423992783237166	+	.	gene_id "ENSRNOG00000061262"; transcript_id "ENSRNOG00000061262_tx_177"; exon_id "X_24456470_24456698_+"; exonnum "63"; txlen "15303";
X	ENSEMBL114_rn	exon	24456470	24456698	0.413932613100056	+	.	gene_id "ENSRNOG00000061262"; transcript_id "ENSRNOG00000061262_tx_178"; exon_id "X_24456470_24456698_+"; exonnum "61"; txlen "15049";
X	ENSEMBL114_rn	exon	24456470	24456698	0.402556904820157	+	.	gene_id "ENSRNOG00000061262"; transcript_id "ENSRNOG00000061262_tx_179"; exon_id "X_24456470_24456698_+"; exonnum "58"; txlen "14398";
X	ENSEMBL114_rn	exon	24456470	24456698	13.4705705722107	+	.	gene_id "ENSRNOG00000061262"; transcript_id "ENSRNOG00000061262_tx_18"; exon_id "X_24456470_24456698_+"; exonnum "61"; txlen "14968";
X	ENSEMBL114_rn	exon	24456470	24456698	0.399282482360026	+	.	gene_id "ENSRNOG00000061262"; transcript_id "ENSRNOG00000061262_tx_180"; exon_id "X_24456470_24456698_+"; exonnum "57"; txlen "14575";
X	ENSEMBL114_rn	exon	24456470	24456698	0.385824132264107	+	.	gene_id "ENSRNOG00000061262"; transcript_id "ENSRNOG00000061262_tx_181"; exon_id "X_24456470_24456698_+"; exonnum "56"; txlen "14424";
X	ENSEMBL114_rn	exon	24456470	24456698	13.2745625561723	+	.	gene_id "ENSRNOG00000061262"; transcript_id "ENSRNOG00000061262_tx_19"; exon_id "X_24456470_24456698_+"; exonnum "62"; txlen "15076";
X	ENSEMBL114_rn	exon	24456470	24456698	17.8109357485118	+	.	gene_id "ENSRNOG00000061262"; transcript_id "ENSRNOG00000061262_tx_2"; exon_id "X_24456470_24456698_+"; exonnum "52"; txlen "13484";
X	ENSEMBL114_rn	exon	24456470	24456698	12.6973545273637	+	.	gene_id "ENSRNOG00000061262"; transcript_id "ENSRNOG00000061262_tx_20"; exon_id "X_24456470_24456698_+"; exonnum "61"; txlen "14848";
X	ENSEMBL114_rn	exon	24456470	24456698	12.4657234413515	+	.	gene_id "ENSRNOG00000061262"; transcript_id "ENSRNOG00000061262_tx_21"; exon_id "X_24456470_24456698_+"; exonnum "62"; txlen "15011";
X	ENSEMBL114_rn	exon	24456470	24456698	12.3401055381525	+	.	gene_id "ENSRNOG00000061262"; transcript_id "ENSRNOG00000061262_tx_22"; exon_id "X_24456470_24456698_+"; exonnum "61"; txlen "14783";
X	ENSEMBL114_rn	exon	24456470	24456698	12.3282147842993	+	.	gene_id "ENSRNOG00000061262"; transcript_id "ENSRNOG00000061262_tx_23"; exon_id "X_24456470_24456698_+"; exonnum "63"; txlen "15119";
X	ENSEMBL114_rn	exon	24456470	24456698	11.9736887678135	+	.	gene_id "ENSRNOG00000061262"; transcript_id "ENSRNOG00000061262_tx_24"; exon_id "X_24456470_24456698_+"; exonnum "62"; txlen "14891";
X	ENSEMBL114_rn	exon	24456470	24456698	11.8939559936021	+	.	gene_id "ENSRNOG00000061262"; transcript_id "ENSRNOG00000061262_tx_25"; exon_id "X_24456470_24456698_+"; exonnum "56"; txlen "14337";
X	ENSEMBL114_rn	exon	24456470	24456698	11.5911170334597	+	.	gene_id "ENSRNOG00000061262"; transcript_id "ENSRNOG00000061262_tx_26"; exon_id "X_24456470_24456698_+"; exonnum "55"; txlen "14109";
X	ENSEMBL114_rn	exon	24456470	24456698	10.9951820078276	+	.	gene_id "ENSRNOG00000061262"; transcript_id "ENSRNOG00000061262_tx_27"; exon_id "X_24456470_24456698_+"; exonnum "62"; txlen "15015";
X	ENSEMBL114_rn	exon	24456470	24456698	10.9315274569287	+	.	gene_id "ENSRNOG00000061262"; transcript_id "ENSRNOG00000061262_tx_28"; exon_id "X_24456470_24456698_+"; exonnum "63"; txlen "15123";
X	ENSEMBL114_rn	exon	24456470	24456698	10.7009919609671	+	.	gene_id "ENSRNOG00000061262"; transcript_id "ENSRNOG00000061262_tx_29"; exon_id "X_24456470_24456698_+"; exonnum "57"; txlen "14445";
X	ENSEMBL114_rn	exon	24456470	24456698	17.4667177765963	+	.	gene_id "ENSRNOG00000061262"; transcript_id "ENSRNOG00000061262_tx_3"; exon_id "X_24456470_24456698_+"; exonnum "56"; txlen "14114";
X	ENSEMBL114_rn	exon	24456470	24456698	10.6977294826572	+	.	gene_id "ENSRNOG00000061262"; transcript_id "ENSRNOG00000061262_tx_30"; exon_id "X_24456470_24456698_+"; exonnum "58"; txlen "14562";
X	ENSEMBL114_rn	exon	24456470	24456698	10.688509250283	+	.	gene_id "ENSRNOG00000061262"; transcript_id "ENSRNOG00000061262_tx_31"; exon_id "X_24456470_24456698_+"; exonnum "57"; txlen "14334";
X	ENSEMBL114_rn	exon	24456470	24456698	10.644423122884	+	.	gene_id "ENSRNOG00000061262"; transcript_id "ENSRNOG00000061262_tx_32"; exon_id "X_24456470_24456698_+"; exonnum "61"; txlen "14787";
X	ENSEMBL114_rn	exon	24456470	24456698	10.350985185057	+	.	gene_id "ENSRNOG00000061262"; transcript_id "ENSRNOG00000061262_tx_33"; exon_id "X_24456470_24456698_+"; exonnum "62"; txlen "14895";
X	ENSEMBL114_rn	exon	24456470	24456698	9.6361816744722	+	.	gene_id "ENSRNOG00000061262"; transcript_id "ENSRNOG00000061262_tx_34"; exon_id "X_24456470_24456698_+"; exonnum "59"; txlen "14670";
X	ENSEMBL114_rn	exon	24456470	24456698	9.20976546239174	+	.	gene_id "ENSRNOG00000061262"; transcript_id "ENSRNOG00000061262_tx_35"; exon_id "X_24456470_24456698_+"; exonnum "59"; txlen "14609";
X	ENSEMBL114_rn	exon	24456470	24456698	9.1525499112553	+	.	gene_id "ENSRNOG00000061262"; transcript_id "ENSRNOG00000061262_tx_36"; exon_id "X_24456470_24456698_+"; exonnum "58"; txlen "14442";
X	ENSEMBL114_rn	exon	24456470	24456698	9.1204789988273	+	.	gene_id "ENSRNOG00000061262"; transcript_id "ENSRNOG00000061262_tx_37"; exon_id "X_24456470_24456698_+"; exonnum "58"; txlen "14381";
X	ENSEMBL114_rn	exon	24456470	24456698	9.06017469412204	+	.	gene_id "ENSRNOG00000061262"; transcript_id "ENSRNOG00000061262_tx_38"; exon_id "X_24456470_24456698_+"; exonnum "58"; txlen "14566";
X	ENSEMBL114_rn	exon	24456470	24456698	8.69718188242856	+	.	gene_id "ENSRNOG00000061262"; transcript_id "ENSRNOG00000061262_tx_39"; exon_id "X_24456470_24456698_+"; exonnum "56"; txlen "14217";
X	ENSEMBL114_rn	exon	24456470	24456698	17.3235848651316	+	.	gene_id "ENSRNOG00000061262"; transcript_id "ENSRNOG00000061262_tx_4"; exon_id "X_24456470_24456698_+"; exonnum "53"; txlen "13712";
X	ENSEMBL114_rn	exon	24456470	24456698	8.41429541385188	+	.	gene_id "ENSRNOG00000061262"; transcript_id "ENSRNOG00000061262_tx_40"; exon_id "X_24456470_24456698_+"; exonnum "60"; txlen "14717";
X	ENSEMBL114_rn	exon	24456470	24456698	8.38802957563815	+	.	gene_id "ENSRNOG00000061262"; transcript_id "ENSRNOG00000061262_tx_41"; exon_id "X_24456470_24456698_+"; exonnum "59"; txlen "14489";
X	ENSEMBL114_rn	exon	24456470	24456698	8.33574573800662	+	.	gene_id "ENSRNOG00000061262"; transcript_id "ENSRNOG00000061262_tx_42"; exon_id "X_24456470_24456698_+"; exonnum "57"; txlen "14338";
X	ENSEMBL114_rn	exon	24456470	24456698	8.14033753420617	+	.	gene_id "ENSRNOG00000061262"; transcript_id "ENSRNOG00000061262_tx_43"; exon_id "X_24456470_24456698_+"; exonnum "56"; txlen "14099";
X	ENSEMBL114_rn	exon	24456470	24456698	8.14033753420617	+	.	gene_id "ENSRNOG00000061262"; transcript_id "ENSRNOG00000061262_tx_44"; exon_id "X_24456470_24456698_+"; exonnum "53"; txlen "13697";
X	ENSEMBL114_rn	exon	24456470	24456698	8.12921419994192	+	.	gene_id "ENSRNOG00000061262"; transcript_id "ENSRNOG00000061262_tx_45"; exon_id "X_24456470_24456698_+"; exonnum "57"; txlen "14327";
X	ENSEMBL114_rn	exon	24456470	24456698	8.11156089829333	+	.	gene_id "ENSRNOG00000061262"; transcript_id "ENSRNOG00000061262_tx_46"; exon_id "X_24456470_24456698_+"; exonnum "58"; txlen "14446";
X	ENSEMBL114_rn	exon	24456470	24456698	7.99564587561929	+	.	gene_id "ENSRNOG00000061262"; transcript_id "ENSRNOG00000061262_tx_47"; exon_id "X_24456470_24456698_+"; exonnum "59"; txlen "14613";
X	ENSEMBL114_rn	exon	24456470	24456698	7.97322771055276	+	.	gene_id "ENSRNOG00000061262"; transcript_id "ENSRNOG00000061262_tx_48"; exon_id "X_24456470_24456698_+"; exonnum "59"; txlen "14674";
X	ENSEMBL114_rn	exon	24456470	24456698	7.6869878752479	+	.	gene_id "ENSRNOG00000061262"; transcript_id "ENSRNOG00000061262_tx_49"; exon_id "X_24456470_24456698_+"; exonnum "54"; txlen "13925";
X	ENSEMBL114_rn	exon	24456470	24456698	17.0619707804202	+	.	gene_id "ENSRNOG00000061262"; transcript_id "ENSRNOG00000061262_tx_5"; exon_id "X_24456470_24456698_+"; exonnum "59"; txlen "14739";
X	ENSEMBL114_rn	exon	24456470	24456698	7.57125770530769	+	.	gene_id "ENSRNOG00000061262"; transcript_id "ENSRNOG00000061262_tx_50"; exon_id "X_24456470_24456698_+"; exonnum "57"; txlen "14207";
X	ENSEMBL114_rn	exon	24456470	24456698	7.34360245922778	+	.	gene_id "ENSRNOG00000061262"; transcript_id "ENSRNOG00000061262_tx_51"; exon_id "X_24456470_24456698_+"; exonnum "58"; txlen "14385";
X	ENSEMBL114_rn	exon	24456470	24456698	7.24866103045205	+	.	gene_id "ENSRNOG00000061262"; transcript_id "ENSRNOG00000061262_tx_52"; exon_id "X_24456470_24456698_+"; exonnum "54"; txlen "13805";
X	ENSEMBL114_rn	exon	24456470	24456698	7.20619151234776	+	.	gene_id "ENSRNOG00000061262"; transcript_id "ENSRNOG00000061262_tx_53"; exon_id "X_24456470_24456698_+"; exonnum "58"; txlen "14435";
X	ENSEMBL114_rn	exon	24456470	24456698	6.95194682464523	+	.	gene_id "ENSRNOG00000061262"; transcript_id "ENSRNOG00000061262_tx_54"; exon_id "X_24456470_24456698_+"; exonnum "55"; txlen "14033";
X	ENSEMBL114_rn	exon	24456470	24456698	6.94507774648369	+	.	gene_id "ENSRNOG00000061262"; transcript_id "ENSRNOG00000061262_tx_55"; exon_id "X_24456470_24456698_+"; exonnum "60"; txlen "14721";
X	ENSEMBL114_rn	exon	24456470	24456698	6.66172324929375	+	.	gene_id "ENSRNOG00000061262"; transcript_id "ENSRNOG00000061262_tx_56"; exon_id "X_24456470_24456698_+"; exonnum "59"; txlen "14846";
X	ENSEMBL114_rn	exon	24456470	24456698	6.6601586062315	+	.	gene_id "ENSRNOG00000061262"; transcript_id "ENSRNOG00000061262_tx_57"; exon_id "X_24456470_24456698_+"; exonnum "59"; txlen "14493";
X	ENSEMBL114_rn	exon	24456470	24456698	6.09436538789888	+	.	gene_id "ENSRNOG00000061262"; transcript_id "ENSRNOG00000061262_tx_58"; exon_id "X_24456470_24456698_+"; exonnum "58"; txlen "14618";
X	ENSEMBL114_rn	exon	24456470	24456698	4.97160258608019	+	.	gene_id "ENSRNOG00000061262"; transcript_id "ENSRNOG00000061262_tx_59"; exon_id "X_24456470_24456698_+"; exonnum "60"; txlen "14954";
X	ENSEMBL114_rn	exon	24456470	24456698	16.7736199800577	+	.	gene_id "ENSRNOG00000061262"; transcript_id "ENSRNOG00000061262_tx_6"; exon_id "X_24456470_24456698_+"; exonnum "58"; txlen "14511";
X	ENSEMBL114_rn	exon	24456470	24456698	4.85478501791185	+	.	gene_id "ENSRNOG00000061262"; transcript_id "ENSRNOG00000061262_tx_60"; exon_id "X_24456470_24456698_+"; exonnum "63"; txlen "15226";
X	ENSEMBL114_rn	exon	24456470	24456698	4.8389264752934	+	.	gene_id "ENSRNOG00000061262"; transcript_id "ENSRNOG00000061262_tx_61"; exon_id "X_24456470_24456698_+"; exonnum "63"; txlen "15230";
X	ENSEMBL114_rn	exon	24456470	24456698	4.73803493423286	+	.	gene_id "ENSRNOG00000061262"; transcript_id "ENSRNOG00000061262_tx_62"; exon_id "X_24456470_24456698_+"; exonnum "61"; txlen "15071";
X	ENSEMBL114_rn	exon	24456470	24456698	4.24215770383438	+	.	gene_id "ENSRNOG00000061262"; transcript_id "ENSRNOG00000061262_tx_63"; exon_id "X_24456470_24456698_+"; exonnum "61"; txlen "15075";
X	ENSEMBL114_rn	exon	24456470	24456698	4.16521418994661	+	.	gene_id "ENSRNOG00000061262"; transcript_id "ENSRNOG00000061262_tx_64"; exon_id "X_24456470_24456698_+"; exonnum "59"; txlen "14726";
X	ENSEMBL114_rn	exon	24456470	24456698	4.08420513425041	+	.	gene_id "ENSRNOG00000061262"; transcript_id "ENSRNOG00000061262_tx_65"; exon_id "X_24456470_24456698_+"; exonnum "62"; txlen "15179";
X	ENSEMBL114_rn	exon	24456470	24456698	4.07885507119468	+	.	gene_id "ENSRNOG00000061262"; transcript_id "ENSRNOG00000061262_tx_66"; exon_id "X_24456470_24456698_+"; exonnum "60"; txlen "14843";
X	ENSEMBL114_rn	exon	24456470	24456698	3.85410744910509	+	.	gene_id "ENSRNOG00000061262"; transcript_id "ENSRNOG00000061262_tx_67"; exon_id "X_24456470_24456698_+"; exonnum "62"; txlen "15118";
X	ENSEMBL114_rn	exon	24456470	24456698	3.7882288110604	+	.	gene_id "ENSRNOG00000061262"; transcript_id "ENSRNOG00000061262_tx_68"; exon_id "X_24456470_24456698_+"; exonnum "62"; txlen "15183";
X	ENSEMBL114_rn	exon	24456470	24456698	3.75201705053707	+	.	gene_id "ENSRNOG00000061262"; transcript_id "ENSRNOG00000061262_tx_69"; exon_id "X_24456470_24456698_+"; exonnum "56"; txlen "14444";
X	ENSEMBL114_rn	exon	24456470	24456698	16.741495301168	+	.	gene_id "ENSRNOG00000061262"; transcript_id "ENSRNOG00000061262_tx_7"; exon_id "X_24456470_24456698_+"; exonnum "56"; txlen "13994";
X	ENSEMBL114_rn	exon	24456470	24456698	3.59327598571943	+	.	gene_id "ENSRNOG00000061262"; transcript_id "ENSRNOG00000061262_tx_70"; exon_id "X_24456470_24456698_+"; exonnum "60"; txlen "14847";
X	ENSEMBL114_rn	exon	24456470	24456698	3.15434579719654	+	.	gene_id "ENSRNOG00000061262"; transcript_id "ENSRNOG00000061262_tx_71"; exon_id "X_24456470_24456698_+"; exonnum "57"; txlen "14412";
X	ENSEMBL114_rn	exon	24456470	24456698	3.15434579719654	+	.	gene_id "ENSRNOG00000061262"; transcript_id "ENSRNOG00000061262_tx_72"; exon_id "X_24456470_24456698_+"; exonnum "58"; txlen "14640";
X	ENSEMBL114_rn	exon	24456470	24456698	3.12804770312131	+	.	gene_id "ENSRNOG00000061262"; transcript_id "ENSRNOG00000061262_tx_73"; exon_id "X_24456470_24456698_+"; exonnum "55"; txlen "14216";
X	ENSEMBL114_rn	exon	24456470	24456698	3.12121937640012	+	.	gene_id "ENSRNOG00000061262"; transcript_id "ENSRNOG00000061262_tx_74"; exon_id "X_24456470_24456698_+"; exonnum "62"; txlen "15122";
X	ENSEMBL114_rn	exon	24456470	24456698	3.11472008002285	+	.	gene_id "ENSRNOG00000061262"; transcript_id "ENSRNOG00000061262_tx_75"; exon_id "X_24456470_24456698_+"; exonnum "61"; txlen "14890";
X	ENSEMBL114_rn	exon	24456470	24456698	2.90802971861673	+	.	gene_id "ENSRNOG00000061262"; transcript_id "ENSRNOG00000061262_tx_76"; exon_id "X_24456470_24456698_+"; exonnum "59"; txlen "14637";
X	ENSEMBL114_rn	exon	24456470	24456698	2.89720989503495	+	.	gene_id "ENSRNOG00000061262"; transcript_id "ENSRNOG00000061262_tx_77"; exon_id "X_24456470_24456698_+"; exonnum "61"; txlen "14951";
X	ENSEMBL114_rn	exon	24456470	24456698	2.85277493858245	+	.	gene_id "ENSRNOG00000061262"; transcript_id "ENSRNOG00000061262_tx_78"; exon_id "X_24456470_24456698_+"; exonnum "61"; txlen "14894";
X	ENSEMBL114_rn	exon	24456470	24456698	2.62414434157854	+	.	gene_id "ENSRNOG00000061262"; transcript_id "ENSRNOG00000061262_tx_79"; exon_id "X_24456470_24456698_+"; exonnum "60"; txlen "14865";
X	ENSEMBL114_rn	exon	24456470	24456698	16.6130462311298	+	.	gene_id "ENSRNOG00000061262"; transcript_id "ENSRNOG00000061262_tx_8"; exon_id "X_24456470_24456698_+"; exonnum "53"; txlen "13592";
X	ENSEMBL114_rn	exon	24456470	24456698	2.43274358089887	+	.	gene_id "ENSRNOG00000061262"; transcript_id "ENSRNOG00000061262_tx_80"; exon_id "X_24456470_24456698_+"; exonnum "61"; txlen "14955";
X	ENSEMBL114_rn	exon	24456470	24456698	2.41905702205722	+	.	gene_id "ENSRNOG00000061262"; transcript_id "ENSRNOG00000061262_tx_81"; exon_id "X_24456470_24456698_+"; exonnum "57"; txlen "14552";
X	ENSEMBL114_rn	exon	24456470	24456698	2.35653092763384	+	.	gene_id "ENSRNOG00000061262"; transcript_id "ENSRNOG00000061262_tx_82"; exon_id "X_24456470_24456698_+"; exonnum "58"; txlen "14669";
X	ENSEMBL114_rn	exon	24456470	24456698	2.34255646097253	+	.	gene_id "ENSRNOG00000061262"; transcript_id "ENSRNOG00000061262_tx_83"; exon_id "X_24456470_24456698_+"; exonnum "62"; txlen "14998";
X	ENSEMBL114_rn	exon	24456470	24456698	2.32640137469548	+	.	gene_id "ENSRNOG00000061262"; transcript_id "ENSRNOG00000061262_tx_84"; exon_id "X_24456470_24456698_+"; exonnum "59"; txlen "14716";
X	ENSEMBL114_rn	exon	24456470	24456698	2.27220531689836	+	.	gene_id "ENSRNOG00000061262"; transcript_id "ENSRNOG00000061262_tx_85"; exon_id "X_24456470_24456698_+"; exonnum "58"; txlen "14673";
X	ENSEMBL114_rn	exon	24456470	24456698	2.2229482371376	+	.	gene_id "ENSRNOG00000061262"; transcript_id "ENSRNOG00000061262_tx_86"; exon_id "X_24456470_24456698_+"; exonnum "61"; txlen "14973";
X	ENSEMBL114_rn	exon	24456470	24456698	2.17223032853909	+	.	gene_id "ENSRNOG00000061262"; transcript_id "ENSRNOG00000061262_tx_87"; exon_id "X_24456470_24456698_+"; exonnum "58"; txlen "14354";
X	ENSEMBL114_rn	exon	24456470	24456698	2.12008933649802	+	.	gene_id "ENSRNOG00000061262"; transcript_id "ENSRNOG00000061262_tx_88"; exon_id "X_24456470_24456698_+"; exonnum "59"; txlen "14748";
X	ENSEMBL114_rn	exon	24456470	24456698	2.11019517224578	+	.	gene_id "ENSRNOG00000061262"; transcript_id "ENSRNOG00000061262_tx_89"; exon_id "X_24456470_24456698_+"; exonnum "57"; txlen "14126";
X	ENSEMBL114_rn	exon	24456470	24456698	16.2774526614292	+	.	gene_id "ENSRNOG00000061262"; transcript_id "ENSRNOG00000061262_tx_9"; exon_id "X_24456470_24456698_+"; exonnum "57"; txlen "14222";
X	ENSEMBL114_rn	exon	24456470	24456698	2.07510754230256	+	.	gene_id "ENSRNOG00000061262"; transcript_id "ENSRNOG00000061262_tx_90"; exon_id "X_24456470_24456698_+"; exonnum "59"; txlen "14641";
X	ENSEMBL114_rn	exon	24456470	24456698	2.04872643008798	+	.	gene_id "ENSRNOG00000061262"; transcript_id "ENSRNOG00000061262_tx_91"; exon_id "X_24456470_24456698_+"; exonnum "58"; txlen "14461";
X	ENSEMBL114_rn	exon	24456470	24456698	2.00554220210138	+	.	gene_id "ENSRNOG00000061262"; transcript_id "ENSRNOG00000061262_tx_92"; exon_id "X_24456470_24456698_+"; exonnum "60"; txlen "14684";
X	ENSEMBL114_rn	exon	24456470	24456698	1.99711564837871	+	.	gene_id "ENSRNOG00000061262"; transcript_id "ENSRNOG00000061262_tx_93"; exon_id "X_24456470_24456698_+"; exonnum "60"; txlen "14745";
X	ENSEMBL114_rn	exon	24456470	24456698	1.94097824402144	+	.	gene_id "ENSRNOG00000061262"; transcript_id "ENSRNOG00000061262_tx_94"; exon_id "X_24456470_24456698_+"; exonnum "57"; txlen "14233";
X	ENSEMBL114_rn	exon	24456470	24456698	1.92711284533709	+	.	gene_id "ENSRNOG00000061262"; transcript_id "ENSRNOG00000061262_tx_95"; exon_id "X_24456470_24456698_+"; exonnum "60"; txlen "14869";
X	ENSEMBL114_rn	exon	24456470	24456698	1.85859554157798	+	.	gene_id "ENSRNOG00000061262"; transcript_id "ENSRNOG00000061262_tx_96"; exon_id "X_24456470_24456698_+"; exonnum "61"; txlen "14912";
X	ENSEMBL114_rn	exon	24456470	24456698	1.83258360305987	+	.	gene_id "ENSRNOG00000061262"; transcript_id "ENSRNOG00000061262_tx_97"; exon_id "X_24456470_24456698_+"; exonnum "57"; txlen "14441";
X	ENSEMBL114_rn	exon	24456470	24456698	1.82480959263566	+	.	gene_id "ENSRNOG00000061262"; transcript_id "ENSRNOG00000061262_tx_98"; exon_id "X_24456470_24456698_+"; exonnum "58"; txlen "14520";
X	ENSEMBL114_rn	exon	24456470	24456698	1.79375434407969	+	.	gene_id "ENSRNOG00000061262"; transcript_id "ENSRNOG00000061262_tx_99"; exon_id "X_24456470_24456698_+"; exonnum "57"; txlen "14445";
X	ensembl	exon	24457136	24457314	0	+	.	gene_id "ENSRNOG00000061262"; gene_version "3"; transcript_id "ENSRNOT00000081037"; transcript_version "3"; exon_number "52"; gene_name "Huwe1"; gene_source "ensembl"; gene_biotype "protein_coding"; transcript_name "Huwe1-201"; transcript_source "ensembl"; transcript_biotype "protein_coding"; exon_id "ENSRNOE00000572661"; exon_version "2";
X	ensembl	CDS	24457136	24457314	0	+	1	gene_id "ENSRNOG00000061262"; gene_version "3"; transcript_id "ENSRNOT00000081037"; transcript_version "3"; exon_number "52"; gene_name "Huwe1"; gene_source "ensembl"; gene_biotype "protein_coding"; transcript_name "Huwe1-201"; transcript_source "ensembl"; transcript_biotype "protein_coding"; protein_id "ENSRNOP00000069644"; protein_version "3";
X	ensembl	exon	24457136	24457314	0	+	.	gene_id "ENSRNOG00000061262"; gene_version "3"; transcript_id "ENSRNOT00000142703"; transcript_version "1"; exon_number "55"; gene_name "Huwe1"; gene_source "ensembl"; gene_biotype "protein_coding"; transcript_name "Huwe1-205"; transcript_source "ensembl"; transcript_biotype "protein_coding"; exon_id "ENSRNOE00000572661"; exon_version "2"; tag "Ensembl_canonical";
X	ensembl	CDS	24457136	24457314	0	+	1	gene_id "ENSRNOG00000061262"; gene_version "3"; transcript_id "ENSRNOT00000142703"; transcript_version "1"; exon_number "55"; gene_name "Huwe1"; gene_source "ensembl"; gene_biotype "protein_coding"; transcript_name "Huwe1-205"; transcript_source "ensembl"; transcript_biotype "protein_coding"; protein_id "ENSRNOP00000111830"; protein_version "1"; tag "Ensembl_canonical";
X	ensembl	exon	24457136	24457314	0	+	.	gene_id "ENSRNOG00000061262"; gene_version "3"; transcript_id "ENSRNOT00000098599"; transcript_version "2"; exon_number "57"; gene_name "Huwe1"; gene_source "ensembl"; gene_biotype "protein_coding"; transcript_name "Huwe1-203"; transcript_source "ensembl"; transcript_biotype "protein_coding"; exon_id "ENSRNOE00000572661"; exon_version "2";
X	ensembl	CDS	24457136	24457314	0	+	1	gene_id "ENSRNOG00000061262"; gene_version "3"; transcript_id "ENSRNOT00000098599"; transcript_version "2"; exon_number "57"; gene_name "Huwe1"; gene_source "ensembl"; gene_biotype "protein_coding"; transcript_name "Huwe1-203"; transcript_source "ensembl"; transcript_biotype "protein_coding"; protein_id "ENSRNOP00000095129"; protein_version "1";
X	ensembl	exon	24457136	24457314	0	+	.	gene_id "ENSRNOG00000061262"; gene_version "3"; transcript_id "ENSRNOT00000109386"; transcript_version "2"; exon_number "56"; gene_name "Huwe1"; gene_source "ensembl"; gene_biotype "protein_coding"; transcript_name "Huwe1-204"; transcript_source "ensembl"; transcript_biotype "protein_coding"; exon_id "ENSRNOE00000572661"; exon_version "2";
X	ensembl	CDS	24457136	24457314	0	+	1	gene_id "ENSRNOG00000061262"; gene_version "3"; transcript_id "ENSRNOT00000109386"; transcript_version "2"; exon_number "56"; gene_name "Huwe1"; gene_source "ensembl"; gene_biotype "protein_coding"; transcript_name "Huwe1-204"; transcript_source "ensembl"; transcript_biotype "protein_coding"; protein_id "ENSRNOP00000088915"; protein_version "1";
X	ensembl	exon	24457136	24457314	0	+	.	gene_id "ENSRNOG00000061262"; gene_version "3"; transcript_id "ENSRNOT00000090890"; transcript_version "3"; exon_number "53"; gene_name "Huwe1"; gene_source "ensembl"; gene_biotype "protein_coding"; transcript_name "Huwe1-202"; transcript_source "ensembl"; transcript_biotype "protein_coding"; exon_id "ENSRNOE00000572661"; exon_version "2";
X	ensembl	CDS	24457136	24457314	0	+	1	gene_id "ENSRNOG00000061262"; gene_version "3"; transcript_id "ENSRNOT00000090890"; transcript_version "3"; exon_number "53"; gene_name "Huwe1"; gene_source "ensembl"; gene_biotype "protein_coding"; transcript_name "Huwe1-202"; transcript_source "ensembl"; transcript_biotype "protein_coding"; protein_id "ENSRNOP00000071818"; protein_version "3";
X	ENSEMBL114_rn	exon	24457136	24457314	18.0825177300146	+	.	gene_id "ENSRNOG00000061262"; transcript_id "ENSRNOG00000061262_tx_1"; exon_id "X_24457136_24457314_+"; exonnum "56"; txlen "13886";
X	ENSEMBL114_rn	exon	24457136	24457314	16.2774526614292	+	.	gene_id "ENSRNOG00000061262"; transcript_id "ENSRNOG00000061262_tx_10"; exon_id "X_24457136_24457314_+"; exonnum "55"; txlen "13820";
X	ENSEMBL114_rn	exon	24457136	24457314	1.68474866932805	+	.	gene_id "ENSRNOG00000061262"; transcript_id "ENSRNOG00000061262_tx_100"; exon_id "X_24457136_24457314_+"; exonnum "62"; txlen "14916";
X	ENSEMBL114_rn	exon	24457136	24457314	1.66596825095082	+	.	gene_id "ENSRNOG00000061262"; transcript_id "ENSRNOG00000061262_tx_101"; exon_id "X_24457136_24457314_+"; exonnum "63"; txlen "15002";
X	ENSEMBL114_rn	exon	24457136	24457314	1.63264471102604	+	.	gene_id "ENSRNOG00000061262"; transcript_id "ENSRNOG00000061262_tx_102"; exon_id "X_24457136_24457314_+"; exonnum "59"; txlen "14488";
X	ENSEMBL114_rn	exon	24457136	24457314	1.61452589864839	+	.	gene_id "ENSRNOG00000061262"; transcript_id "ENSRNOG00000061262_tx_103"; exon_id "X_24457136_24457314_+"; exonnum "60"; txlen "14720";
X	ENSEMBL114_rn	exon	24457136	24457314	1.53894286287329	+	.	gene_id "ENSRNOG00000061262"; transcript_id "ENSRNOG00000061262_tx_104"; exon_id "X_24457136_24457314_+"; exonnum "62"; txlen "14920";
X	ENSEMBL114_rn	exon	24457136	24457314	1.53631468650454	+	.	gene_id "ENSRNOG00000061262"; transcript_id "ENSRNOG00000061262_tx_105"; exon_id "X_24457136_24457314_+"; exonnum "60"; txlen "14777";
X	ENSEMBL114_rn	exon	24457136	24457314	1.4890156402905	+	.	gene_id "ENSRNOG00000061262"; transcript_id "ENSRNOG00000061262_tx_106"; exon_id "X_24457136_24457314_+"; exonnum "56"; txlen "14059";
X	ENSEMBL114_rn	exon	24457136	24457314	1.46826764815728	+	.	gene_id "ENSRNOG00000061262"; transcript_id "ENSRNOG00000061262_tx_107"; exon_id "X_24457136_24457314_+"; exonnum "59"; txlen "14718";
X	ENSEMBL114_rn	exon	24457136	24457314	1.45092516966894	+	.	gene_id "ENSRNOG00000061262"; transcript_id "ENSRNOG00000061262_tx_108"; exon_id "X_24457136_24457314_+"; exonnum "58"; txlen "14490";
X	ENSEMBL114_rn	exon	24457136	24457314	1.41812920909548	+	.	gene_id "ENSRNOG00000061262"; transcript_id "ENSRNOG00000061262_tx_109"; exon_id "X_24457136_24457314_+"; exonnum "62"; txlen "14977";
X	ENSEMBL114_rn	exon	24457136	24457314	15.9375179758131	+	.	gene_id "ENSRNOG00000061262"; transcript_id "ENSRNOG00000061262_tx_11"; exon_id "X_24457136_24457314_+"; exonnum "61"; txlen "14847";
X	ENSEMBL114_rn	exon	24457136	24457314	1.40245507183815	+	.	gene_id "ENSRNOG00000061262"; transcript_id "ENSRNOG00000061262_tx_110"; exon_id "X_24457136_24457314_+"; exonnum "55"; txlen "13831";
X	ENSEMBL114_rn	exon	24457136	24457314	1.39773882470585	+	.	gene_id "ENSRNOG00000061262"; transcript_id "ENSRNOG00000061262_tx_111"; exon_id "X_24457136_24457314_+"; exonnum "63"; txlen "15020";
X	ENSEMBL114_rn	exon	24457136	24457314	1.39478135988465	+	.	gene_id "ENSRNOG00000061262"; transcript_id "ENSRNOG00000061262_tx_112"; exon_id "X_24457136_24457314_+"; exonnum "62"; txlen "14792";
X	ENSEMBL114_rn	exon	24457136	24457314	1.38990076064334	+	.	gene_id "ENSRNOG00000061262"; transcript_id "ENSRNOG00000061262_tx_113"; exon_id "X_24457136_24457314_+"; exonnum "57"; txlen "14324";
X	ENSEMBL114_rn	exon	24457136	24457314	1.38497428320938	+	.	gene_id "ENSRNOG00000061262"; transcript_id "ENSRNOG00000061262_tx_114"; exon_id "X_24457136_24457314_+"; exonnum "60"; txlen "14569";
X	ENSEMBL114_rn	exon	24457136	24457314	1.36382076150603	+	.	gene_id "ENSRNOG00000061262"; transcript_id "ENSRNOG00000061262_tx_115"; exon_id "X_24457136_24457314_+"; exonnum "60"; txlen "14781";
X	ENSEMBL114_rn	exon	24457136	24457314	1.33494069194171	+	.	gene_id "ENSRNOG00000061262"; transcript_id "ENSRNOG00000061262_tx_116"; exon_id "X_24457136_24457314_+"; exonnum "61"; txlen "14692";
X	ENSEMBL114_rn	exon	24457136	24457314	1.30038217093244	+	.	gene_id "ENSRNOG00000061262"; transcript_id "ENSRNOG00000061262_tx_117"; exon_id "X_24457136_24457314_+"; exonnum "63"; txlen "15024";
X	ENSEMBL114_rn	exon	24457136	24457314	1.29698126790259	+	.	gene_id "ENSRNOG00000061262"; transcript_id "ENSRNOG00000061262_tx_118"; exon_id "X_24457136_24457314_+"; exonnum "61"; txlen "14688";
X	ENSEMBL114_rn	exon	24457136	24457314	1.28929137508507	+	.	gene_id "ENSRNOG00000061262"; transcript_id "ENSRNOG00000061262_tx_119"; exon_id "X_24457136_24457314_+"; exonnum "59"; txlen "14492";
X	ENSEMBL114_rn	exon	24457136	24457314	15.7515947838836	+	.	gene_id "ENSRNOG00000061262"; transcript_id "ENSRNOG00000061262_tx_12"; exon_id "X_24457136_24457314_+"; exonnum "60"; txlen "14619";
X	ENSEMBL114_rn	exon	24457136	24457314	1.22745306999971	+	.	gene_id "ENSRNOG00000061262"; transcript_id "ENSRNOG00000061262_tx_120"; exon_id "X_24457136_24457314_+"; exonnum "62"; txlen "14916";
X	ENSEMBL114_rn	exon	24457136	24457314	1.21053093731367	+	.	gene_id "ENSRNOG00000061262"; transcript_id "ENSRNOG00000061262_tx_121"; exon_id "X_24457136_24457314_+"; exonnum "59"; txlen "14341";
X	ENSEMBL114_rn	exon	24457136	24457314	1.20897028170319	+	.	gene_id "ENSRNOG00000061262"; transcript_id "ENSRNOG00000061262_tx_122"; exon_id "X_24457136_24457314_+"; exonnum "61"; txlen "14749";
X	ENSEMBL114_rn	exon	24457136	24457314	1.12945391701215	+	.	gene_id "ENSRNOG00000061262"; transcript_id "ENSRNOG00000061262_tx_123"; exon_id "X_24457136_24457314_+"; exonnum "61"; txlen "14688";
X	ENSEMBL114_rn	exon	24457136	24457314	1.08746760469256	+	.	gene_id "ENSRNOG00000061262"; transcript_id "ENSRNOG00000061262_tx_124"; exon_id "X_24457136_24457314_+"; exonnum "61"; txlen "14824";
X	ENSEMBL114_rn	exon	24457136	24457314	1.07736281108937	+	.	gene_id "ENSRNOG00000061262"; transcript_id "ENSRNOG00000061262_tx_126"; exon_id "X_24457136_24457314_+"; exonnum "59"; txlen "14234";
X	ENSEMBL114_rn	exon	24457136	24457314	1.07341242521646	+	.	gene_id "ENSRNOG00000061262"; transcript_id "ENSRNOG00000061262_tx_127"; exon_id "X_24457136_24457314_+"; exonnum "59"; txlen "14549";
X	ENSEMBL114_rn	exon	24457136	24457314	1.02509438284135	+	.	gene_id "ENSRNOG00000061262"; transcript_id "ENSRNOG00000061262_tx_128"; exon_id "X_24457136_24457314_+"; exonnum "63"; txlen "15028";
X	ENSEMBL114_rn	exon	24457136	24457314	1.00983252752966	+	.	gene_id "ENSRNOG00000061262"; transcript_id "ENSRNOG00000061262_tx_129"; exon_id "X_24457136_24457314_+"; exonnum "62"; txlen "14796";
X	ENSEMBL114_rn	exon	24457136	24457314	15.676487642737	+	.	gene_id "ENSRNOG00000061262"; transcript_id "ENSRNOG00000061262_tx_13"; exon_id "X_24457136_24457314_+"; exonnum "62"; txlen "14964";
X	ENSEMBL114_rn	exon	24457136	24457314	0.975382959357123	+	.	gene_id "ENSRNOG00000061262"; transcript_id "ENSRNOG00000061262_tx_130"; exon_id "X_24457136_24457314_+"; exonnum "55"; txlen "13724";
X	ENSEMBL114_rn	exon	24457136	24457314	0.975382959357123	+	.	gene_id "ENSRNOG00000061262"; transcript_id "ENSRNOG00000061262_tx_131"; exon_id "X_24457136_24457314_+"; exonnum "56"; txlen "13952";
X	ENSEMBL114_rn	exon	24457136	24457314	0.971101132648198	+	.	gene_id "ENSRNOG00000061262"; transcript_id "ENSRNOG00000061262_tx_132"; exon_id "X_24457136_24457314_+"; exonnum "59"; txlen "14457";
X	ENSEMBL114_rn	exon	24457136	24457314	0.960040732370348	+	.	gene_id "ENSRNOG00000061262"; transcript_id "ENSRNOG00000061262_tx_133"; exon_id "X_24457136_24457314_+"; exonnum "59"; txlen "14611";
X	ENSEMBL114_rn	exon	24457136	24457314	0.877290333269463	+	.	gene_id "ENSRNOG00000061262"; transcript_id "ENSRNOG00000061262_tx_134"; exon_id "X_24457136_24457314_+"; exonnum "60"; txlen "14462";
X	ENSEMBL114_rn	exon	24457136	24457314	0.875166521995547	+	.	gene_id "ENSRNOG00000061262"; transcript_id "ENSRNOG00000061262_tx_135"; exon_id "X_24457136_24457314_+"; exonnum "56"; txlen "14316";
X	ENSEMBL114_rn	exon	24457136	24457314	0.865999155116631	+	.	gene_id "ENSRNOG00000061262"; transcript_id "ENSRNOG00000061262_tx_136"; exon_id "X_24457136_24457314_+"; exonnum "60"; txlen "14596";
X	ENSEMBL114_rn	exon	24457136	24457314	0.855317932051619	+	.	gene_id "ENSRNOG00000061262"; transcript_id "ENSRNOG00000061262_tx_137"; exon_id "X_24457136_24457314_+"; exonnum "58"; txlen "14383";
X	ENSEMBL114_rn	exon	24457136	24457314	0.823342316278663	+	.	gene_id "ENSRNOG00000061262"; transcript_id "ENSRNOG00000061262_tx_138"; exon_id "X_24457136_24457314_+"; exonnum "60"; txlen "14826";
X	ENSEMBL114_rn	exon	24457136	24457314	0.819187056494042	+	.	gene_id "ENSRNOG00000061262"; transcript_id "ENSRNOG00000061262_tx_139"; exon_id "X_24457136_24457314_+"; exonnum "55"; txlen "14088";
X	ENSEMBL114_rn	exon	24457136	24457314	15.5610888094801	+	.	gene_id "ENSRNOG00000061262"; transcript_id "ENSRNOG00000061262_tx_14"; exon_id "X_24457136_24457314_+"; exonnum "61"; txlen "14736";
X	ENSEMBL114_rn	exon	24457136	24457314	0.788694869744323	+	.	gene_id "ENSRNOG00000061262"; transcript_id "ENSRNOG00000061262_tx_141"; exon_id "X_24457136_24457314_+"; exonnum "61"; txlen "14828";
X	ENSEMBL114_rn	exon	24457136	24457314	0.779643877858611	+	.	gene_id "ENSRNOG00000061262"; transcript_id "ENSRNOG00000061262_tx_142"; exon_id "X_24457136_24457314_+"; exonnum "62"; txlen "14800";
X	ENSEMBL114_rn	exon	24457136	24457314	0.753189812229264	+	.	gene_id "ENSRNOG00000061262"; transcript_id "ENSRNOG00000061262_tx_143"; exon_id "X_24457136_24457314_+"; exonnum "59"; txlen "14553";
X	ENSEMBL114_rn	exon	24457136	24457314	0.742916051758986	+	.	gene_id "ENSRNOG00000061262"; transcript_id "ENSRNOG00000061262_tx_144"; exon_id "X_24457136_24457314_+"; exonnum "57"; txlen "14167";
X	ENSEMBL114_rn	exon	24457136	24457314	0.717641914573088	+	.	gene_id "ENSRNOG00000061262"; transcript_id "ENSRNOG00000061262_tx_145"; exon_id "X_24457136_24457314_+"; exonnum "57"; txlen "14471";
X	ENSEMBL114_rn	exon	24457136	24457314	0.709863563492586	+	.	gene_id "ENSRNOG00000061262"; transcript_id "ENSRNOG00000061262_tx_146"; exon_id "X_24457136_24457314_+"; exonnum "58"; txlen "14229";
X	ENSEMBL114_rn	exon	24457136	24457314	0.709558917124968	+	.	gene_id "ENSRNOG00000061262"; transcript_id "ENSRNOG00000061262_tx_147"; exon_id "X_24457136_24457314_+"; exonnum "62"; txlen "15027";
X	ENSEMBL114_rn	exon	24457136	24457314	0.696399512904799	+	.	gene_id "ENSRNOG00000061262"; transcript_id "ENSRNOG00000061262_tx_148"; exon_id "X_24457136_24457314_+"; exonnum "59"; txlen "14598";
X	ENSEMBL114_rn	exon	24457136	24457314	0.692744209077956	+	.	gene_id "ENSRNOG00000061262"; transcript_id "ENSRNOG00000061262_tx_149"; exon_id "X_24457136_24457314_+"; exonnum "55"; txlen "14122";
X	ENSEMBL114_rn	exon	24457136	24457314	15.3480479455673	+	.	gene_id "ENSRNOG00000061262"; transcript_id "ENSRNOG00000061262_tx_15"; exon_id "X_24457136_24457314_+"; exonnum "63"; txlen "15072";
X	ENSEMBL114_rn	exon	24457136	24457314	0.692744209077956	+	.	gene_id "ENSRNOG00000061262"; transcript_id "ENSRNOG00000061262_tx_150"; exon_id "X_24457136_24457314_+"; exonnum "56"; txlen "14350";
X	ENSEMBL114_rn	exon	24457136	24457314	0.689344994292965	+	.	gene_id "ENSRNOG00000061262"; transcript_id "ENSRNOG00000061262_tx_151"; exon_id "X_24457136_24457314_+"; exonnum "58"; txlen "14290";
X	ENSEMBL114_rn	exon	24457136	24457314	0.635111234998972	+	.	gene_id "ENSRNOG00000061262"; transcript_id "ENSRNOG00000061262_tx_152"; exon_id "X_24457136_24457314_+"; exonnum "60"; txlen "14600";
X	ENSEMBL114_rn	exon	24457136	24457314	0.628800709784902	+	.	gene_id "ENSRNOG00000061262"; transcript_id "ENSRNOG00000061262_tx_153"; exon_id "X_24457136_24457314_+"; exonnum "59"; txlen "14518";
X	ENSEMBL114_rn	exon	24457136	24457314	0.6220475473519	+	.	gene_id "ENSRNOG00000061262"; transcript_id "ENSRNOG00000061262_tx_154"; exon_id "X_24457136_24457314_+"; exonnum "61"; txlen "14947";
X	ENSEMBL114_rn	exon	24457136	24457314	0.61333347248266	+	.	gene_id "ENSRNOG00000061262"; transcript_id "ENSRNOG00000061262_tx_155"; exon_id "X_24457136_24457314_+"; exonnum "61"; txlen "14799";
X	ENSEMBL114_rn	exon	24457136	24457314	0.596549188235028	+	.	gene_id "ENSRNOG00000061262"; transcript_id "ENSRNOG00000061262_tx_156"; exon_id "X_24457136_24457314_+"; exonnum "57"; txlen "14187";
X	ENSEMBL114_rn	exon	24457136	24457314	0.590115882942769	+	.	gene_id "ENSRNOG00000061262"; transcript_id "ENSRNOG00000061262_tx_157"; exon_id "X_24457136_24457314_+"; exonnum "59"; txlen "14747";
X	ENSEMBL114_rn	exon	24457136	24457314	0.588008252870782	+	.	gene_id "ENSRNOG00000061262"; transcript_id "ENSRNOG00000061262_tx_158"; exon_id "X_24457136_24457314_+"; exonnum "61"; txlen "14943";
X	ENSEMBL114_rn	exon	24457136	24457314	0.55674963476638	+	.	gene_id "ENSRNOG00000061262"; transcript_id "ENSRNOG00000061262_tx_159"; exon_id "X_24457136_24457314_+"; exonnum "56"; txlen "13896";
X	ENSEMBL114_rn	exon	24457136	24457314	14.6028434370985	+	.	gene_id "ENSRNOG00000061262"; transcript_id "ENSRNOG00000061262_tx_16"; exon_id "X_24457136_24457314_+"; exonnum "62"; txlen "14844";
X	ENSEMBL114_rn	exon	24457136	24457314	0.551603111385579	+	.	gene_id "ENSRNOG00000061262"; transcript_id "ENSRNOG00000061262_tx_160"; exon_id "X_24457136_24457314_+"; exonnum "59"; txlen "14514";
X	ENSEMBL114_rn	exon	24457136	24457314	0.530278145442841	+	.	gene_id "ENSRNOG00000061262"; transcript_id "ENSRNOG00000061262_tx_161"; exon_id "X_24457136_24457314_+"; exonnum "60"; txlen "14753";
X	ENSEMBL114_rn	exon	24457136	24457314	0.519010455510663	+	.	gene_id "ENSRNOG00000061262"; transcript_id "ENSRNOG00000061262_tx_162"; exon_id "X_24457136_24457314_+"; exonnum "62"; txlen "15023";
X	ENSEMBL114_rn	exon	24457136	24457314	0.498350667310329	+	.	gene_id "ENSRNOG00000061262"; transcript_id "ENSRNOG00000061262_tx_163"; exon_id "X_24457136_24457314_+"; exonnum "56"; txlen "14243";
X	ENSEMBL114_rn	exon	24457136	24457314	0.4964517482198	+	.	gene_id "ENSRNOG00000061262"; transcript_id "ENSRNOG00000061262_tx_164"; exon_id "X_24457136_24457314_+"; exonnum "60"; txlen "14715";
X	ENSEMBL114_rn	exon	24457136	24457314	0.481845552161738	+	.	gene_id "ENSRNOG00000061262"; transcript_id "ENSRNOG00000061262_tx_165"; exon_id "X_24457136_24457314_+"; exonnum "58"; txlen "14286";
X	ENSEMBL114_rn	exon	24457136	24457314	0.473836819002849	+	.	gene_id "ENSRNOG00000061262"; transcript_id "ENSRNOG00000061262_tx_166"; exon_id "X_24457136_24457314_+"; exonnum "56"; txlen "14055";
X	ENSEMBL114_rn	exon	24457136	24457314	0.470386428770041	+	.	gene_id "ENSRNOG00000061262"; transcript_id "ENSRNOG00000061262_tx_167"; exon_id "X_24457136_24457314_+"; exonnum "61"; txlen "14836";
X	ENSEMBL114_rn	exon	24457136	24457314	0.464975502446542	+	.	gene_id "ENSRNOG00000061262"; transcript_id "ENSRNOG00000061262_tx_168"; exon_id "X_24457136_24457314_+"; exonnum "60"; txlen "14713";
X	ENSEMBL114_rn	exon	24457136	24457314	0.464975502446542	+	.	gene_id "ENSRNOG00000061262"; transcript_id "ENSRNOG00000061262_tx_169"; exon_id "X_24457136_24457314_+"; exonnum "61"; txlen "14941";
X	ENSEMBL114_rn	exon	24457136	24457314	13.4705705722107	+	.	gene_id "ENSRNOG00000061262"; transcript_id "ENSRNOG00000061262_tx_17"; exon_id "X_24457136_24457314_+"; exonnum "61"; txlen "14740";
X	ENSEMBL114_rn	exon	24457136	24457314	0.464975502446542	+	.	gene_id "ENSRNOG00000061262"; transcript_id "ENSRNOG00000061262_tx_170"; exon_id "X_24457136_24457314_+"; exonnum "61"; txlen "14821";
X	ENSEMBL114_rn	exon	24457136	24457314	0.461293733752885	+	.	gene_id "ENSRNOG00000061262"; transcript_id "ENSRNOG00000061262_tx_171"; exon_id "X_24457136_24457314_+"; exonnum "57"; txlen "14467";
X	ENSEMBL114_rn	exon	24457136	24457314	0.458593013833382	+	.	gene_id "ENSRNOG00000061262"; transcript_id "ENSRNOG00000061262_tx_172"; exon_id "X_24457136_24457314_+"; exonnum "60"; txlen "14565";
X	ENSEMBL114_rn	exon	24457136	24457314	0.451140795002164	+	.	gene_id "ENSRNOG00000061262"; transcript_id "ENSRNOG00000061262_tx_173"; exon_id "X_24457136_24457314_+"; exonnum "60"; txlen "14719";
X	ENSEMBL114_rn	exon	24457136	24457314	0.447775320866567	+	.	gene_id "ENSRNOG00000061262"; transcript_id "ENSRNOG00000061262_tx_174"; exon_id "X_24457136_24457314_+"; exonnum "60"; txlen "14608";
X	ENSEMBL114_rn	exon	24457136	24457314	0.441228199373972	+	.	gene_id "ENSRNOG00000061262"; transcript_id "ENSRNOG00000061262_tx_175"; exon_id "X_24457136_24457314_+"; exonnum "61"; txlen "14795";
X	ENSEMBL114_rn	exon	24457136	24457314	0.424015437502307	+	.	gene_id "ENSRNOG00000061262"; transcript_id "ENSRNOG00000061262_tx_176"; exon_id "X_24457136_24457314_+"; exonnum "62"; txlen "14990";
X	ENSEMBL114_rn	exon	24457136	24457314	0.423992783237166	+	.	gene_id "ENSRNOG00000061262"; transcript_id "ENSRNOG00000061262_tx_177"; exon_id "X_24457136_24457314_+"; exonnum "64"; txlen "15303";
X	ENSEMBL114_rn	exon	24457136	24457314	0.413932613100056	+	.	gene_id "ENSRNOG00000061262"; transcript_id "ENSRNOG00000061262_tx_178"; exon_id "X_24457136_24457314_+"; exonnum "62"; txlen "15049";
X	ENSEMBL114_rn	exon	24457136	24457314	0.402556904820157	+	.	gene_id "ENSRNOG00000061262"; transcript_id "ENSRNOG00000061262_tx_179"; exon_id "X_24457136_24457314_+"; exonnum "59"; txlen "14398";
X	ENSEMBL114_rn	exon	24457136	24457314	13.4705705722107	+	.	gene_id "ENSRNOG00000061262"; transcript_id "ENSRNOG00000061262_tx_18"; exon_id "X_24457136_24457314_+"; exonnum "62"; txlen "14968";
X	ENSEMBL114_rn	exon	24457136	24457314	0.399282482360026	+	.	gene_id "ENSRNOG00000061262"; transcript_id "ENSRNOG00000061262_tx_180"; exon_id "X_24457136_24457314_+"; exonnum "58"; txlen "14575";
X	ENSEMBL114_rn	exon	24457136	24457314	0.385824132264107	+	.	gene_id "ENSRNOG00000061262"; transcript_id "ENSRNOG00000061262_tx_181"; exon_id "X_24457136_24457314_+"; exonnum "57"; txlen "14424";
X	ENSEMBL114_rn	exon	24457136	24457314	13.2745625561723	+	.	gene_id "ENSRNOG00000061262"; transcript_id "ENSRNOG00000061262_tx_19"; exon_id "X_24457136_24457314_+"; exonnum "63"; txlen "15076";
X	ENSEMBL114_rn	exon	24457136	24457314	17.8109357485118	+	.	gene_id "ENSRNOG00000061262"; transcript_id "ENSRNOG00000061262_tx_2"; exon_id "X_24457136_24457314_+"; exonnum "53"; txlen "13484";
X	ENSEMBL114_rn	exon	24457136	24457314	12.6973545273637	+	.	gene_id "ENSRNOG00000061262"; transcript_id "ENSRNOG00000061262_tx_20"; exon_id "X_24457136_24457314_+"; exonnum "62"; txlen "14848";
X	ENSEMBL114_rn	exon	24457136	24457314	12.4657234413515	+	.	gene_id "ENSRNOG00000061262"; transcript_id "ENSRNOG00000061262_tx_21"; exon_id "X_24457136_24457314_+"; exonnum "63"; txlen "15011";
X	ENSEMBL114_rn	exon	24457136	24457314	12.3401055381525	+	.	gene_id "ENSRNOG00000061262"; transcript_id "ENSRNOG00000061262_tx_22"; exon_id "X_24457136_24457314_+"; exonnum "62"; txlen "14783";
X	ENSEMBL114_rn	exon	24457136	24457314	12.3282147842993	+	.	gene_id "ENSRNOG00000061262"; transcript_id "ENSRNOG00000061262_tx_23"; exon_id "X_24457136_24457314_+"; exonnum "64"; txlen "15119";
X	ENSEMBL114_rn	exon	24457136	24457314	11.9736887678135	+	.	gene_id "ENSRNOG00000061262"; transcript_id "ENSRNOG00000061262_tx_24"; exon_id "X_24457136_24457314_+"; exonnum "63"; txlen "14891";
X	ENSEMBL114_rn	exon	24457136	24457314	11.8939559936021	+	.	gene_id "ENSRNOG00000061262"; transcript_id "ENSRNOG00000061262_tx_25"; exon_id "X_24457136_24457314_+"; exonnum "57"; txlen "14337";
X	ENSEMBL114_rn	exon	24457136	24457314	11.5911170334597	+	.	gene_id "ENSRNOG00000061262"; transcript_id "ENSRNOG00000061262_tx_26"; exon_id "X_24457136_24457314_+"; exonnum "56"; txlen "14109";
X	ENSEMBL114_rn	exon	24457136	24457314	10.9951820078276	+	.	gene_id "ENSRNOG00000061262"; transcript_id "ENSRNOG00000061262_tx_27"; exon_id "X_24457136_24457314_+"; exonnum "63"; txlen "15015";
X	ENSEMBL114_rn	exon	24457136	24457314	10.9315274569287	+	.	gene_id "ENSRNOG00000061262"; transcript_id "ENSRNOG00000061262_tx_28"; exon_id "X_24457136_24457314_+"; exonnum "64"; txlen "15123";
X	ENSEMBL114_rn	exon	24457136	24457314	10.7009919609671	+	.	gene_id "ENSRNOG00000061262"; transcript_id "ENSRNOG00000061262_tx_29"; exon_id "X_24457136_24457314_+"; exonnum "58"; txlen "14445";
X	ENSEMBL114_rn	exon	24457136	24457314	17.4667177765963	+	.	gene_id "ENSRNOG00000061262"; transcript_id "ENSRNOG00000061262_tx_3"; exon_id "X_24457136_24457314_+"; exonnum "57"; txlen "14114";
X	ENSEMBL114_rn	exon	24457136	24457314	10.6977294826572	+	.	gene_id "ENSRNOG00000061262"; transcript_id "ENSRNOG00000061262_tx_30"; exon_id "X_24457136_24457314_+"; exonnum "59"; txlen "14562";
X	ENSEMBL114_rn	exon	24457136	24457314	10.688509250283	+	.	gene_id "ENSRNOG00000061262"; transcript_id "ENSRNOG00000061262_tx_31"; exon_id "X_24457136_24457314_+"; exonnum "58"; txlen "14334";
X	ENSEMBL114_rn	exon	24457136	24457314	10.644423122884	+	.	gene_id "ENSRNOG00000061262"; transcript_id "ENSRNOG00000061262_tx_32"; exon_id "X_24457136_24457314_+"; exonnum "62"; txlen "14787";
X	ENSEMBL114_rn	exon	24457136	24457314	10.350985185057	+	.	gene_id "ENSRNOG00000061262"; transcript_id "ENSRNOG00000061262_tx_33"; exon_id "X_24457136_24457314_+"; exonnum "63"; txlen "14895";
X	ENSEMBL114_rn	exon	24457136	24457314	9.6361816744722	+	.	gene_id "ENSRNOG00000061262"; transcript_id "ENSRNOG00000061262_tx_34"; exon_id "X_24457136_24457314_+"; exonnum "60"; txlen "14670";
X	ENSEMBL114_rn	exon	24457136	24457314	9.20976546239174	+	.	gene_id "ENSRNOG00000061262"; transcript_id "ENSRNOG00000061262_tx_35"; exon_id "X_24457136_24457314_+"; exonnum "60"; txlen "14609";
X	ENSEMBL114_rn	exon	24457136	24457314	9.1525499112553	+	.	gene_id "ENSRNOG00000061262"; transcript_id "ENSRNOG00000061262_tx_36"; exon_id "X_24457136_24457314_+"; exonnum "59"; txlen "14442";
X	ENSEMBL114_rn	exon	24457136	24457314	9.1204789988273	+	.	gene_id "ENSRNOG00000061262"; transcript_id "ENSRNOG00000061262_tx_37"; exon_id "X_24457136_24457314_+"; exonnum "59"; txlen "14381";
X	ENSEMBL114_rn	exon	24457136	24457314	9.06017469412204	+	.	gene_id "ENSRNOG00000061262"; transcript_id "ENSRNOG00000061262_tx_38"; exon_id "X_24457136_24457314_+"; exonnum "59"; txlen "14566";
X	ENSEMBL114_rn	exon	24457136	24457314	8.69718188242856	+	.	gene_id "ENSRNOG00000061262"; transcript_id "ENSRNOG00000061262_tx_39"; exon_id "X_24457136_24457314_+"; exonnum "57"; txlen "14217";
X	ENSEMBL114_rn	exon	24457136	24457314	17.3235848651316	+	.	gene_id "ENSRNOG00000061262"; transcript_id "ENSRNOG00000061262_tx_4"; exon_id "X_24457136_24457314_+"; exonnum "54"; txlen "13712";
X	ENSEMBL114_rn	exon	24457136	24457314	8.41429541385188	+	.	gene_id "ENSRNOG00000061262"; transcript_id "ENSRNOG00000061262_tx_40"; exon_id "X_24457136_24457314_+"; exonnum "61"; txlen "14717";
X	ENSEMBL114_rn	exon	24457136	24457314	8.38802957563815	+	.	gene_id "ENSRNOG00000061262"; transcript_id "ENSRNOG00000061262_tx_41"; exon_id "X_24457136_24457314_+"; exonnum "60"; txlen "14489";
X	ENSEMBL114_rn	exon	24457136	24457314	8.33574573800662	+	.	gene_id "ENSRNOG00000061262"; transcript_id "ENSRNOG00000061262_tx_42"; exon_id "X_24457136_24457314_+"; exonnum "58"; txlen "14338";
X	ENSEMBL114_rn	exon	24457136	24457314	8.14033753420617	+	.	gene_id "ENSRNOG00000061262"; transcript_id "ENSRNOG00000061262_tx_43"; exon_id "X_24457136_24457314_+"; exonnum "57"; txlen "14099";
X	ENSEMBL114_rn	exon	24457136	24457314	8.14033753420617	+	.	gene_id "ENSRNOG00000061262"; transcript_id "ENSRNOG00000061262_tx_44"; exon_id "X_24457136_24457314_+"; exonnum "54"; txlen "13697";
X	ENSEMBL114_rn	exon	24457136	24457314	8.12921419994192	+	.	gene_id "ENSRNOG00000061262"; transcript_id "ENSRNOG00000061262_tx_45"; exon_id "X_24457136_24457314_+"; exonnum "58"; txlen "14327";
X	ENSEMBL114_rn	exon	24457136	24457314	8.11156089829333	+	.	gene_id "ENSRNOG00000061262"; transcript_id "ENSRNOG00000061262_tx_46"; exon_id "X_24457136_24457314_+"; exonnum "59"; txlen "14446";
X	ENSEMBL114_rn	exon	24457136	24457314	7.99564587561929	+	.	gene_id "ENSRNOG00000061262"; transcript_id "ENSRNOG00000061262_tx_47"; exon_id "X_24457136_24457314_+"; exonnum "60"; txlen "14613";
X	ENSEMBL114_rn	exon	24457136	24457314	7.97322771055276	+	.	gene_id "ENSRNOG00000061262"; transcript_id "ENSRNOG00000061262_tx_48"; exon_id "X_24457136_24457314_+"; exonnum "60"; txlen "14674";
X	ENSEMBL114_rn	exon	24457136	24457314	7.6869878752479	+	.	gene_id "ENSRNOG00000061262"; transcript_id "ENSRNOG00000061262_tx_49"; exon_id "X_24457136_24457314_+"; exonnum "55"; txlen "13925";
X	ENSEMBL114_rn	exon	24457136	24457314	17.0619707804202	+	.	gene_id "ENSRNOG00000061262"; transcript_id "ENSRNOG00000061262_tx_5"; exon_id "X_24457136_24457314_+"; exonnum "60"; txlen "14739";
X	ENSEMBL114_rn	exon	24457136	24457314	7.57125770530769	+	.	gene_id "ENSRNOG00000061262"; transcript_id "ENSRNOG00000061262_tx_50"; exon_id "X_24457136_24457314_+"; exonnum "58"; txlen "14207";
X	ENSEMBL114_rn	exon	24457136	24457314	7.34360245922778	+	.	gene_id "ENSRNOG00000061262"; transcript_id "ENSRNOG00000061262_tx_51"; exon_id "X_24457136_24457314_+"; exonnum "59"; txlen "14385";
X	ENSEMBL114_rn	exon	24457136	24457314	7.24866103045205	+	.	gene_id "ENSRNOG00000061262"; transcript_id "ENSRNOG00000061262_tx_52"; exon_id "X_24457136_24457314_+"; exonnum "55"; txlen "13805";
X	ENSEMBL114_rn	exon	24457136	24457314	7.20619151234776	+	.	gene_id "ENSRNOG00000061262"; transcript_id "ENSRNOG00000061262_tx_53"; exon_id "X_24457136_24457314_+"; exonnum "59"; txlen "14435";
X	ENSEMBL114_rn	exon	24457136	24457314	6.95194682464523	+	.	gene_id "ENSRNOG00000061262"; transcript_id "ENSRNOG00000061262_tx_54"; exon_id "X_24457136_24457314_+"; exonnum "56"; txlen "14033";
X	ENSEMBL114_rn	exon	24457136	24457314	6.94507774648369	+	.	gene_id "ENSRNOG00000061262"; transcript_id "ENSRNOG00000061262_tx_55"; exon_id "X_24457136_24457314_+"; exonnum "61"; txlen "14721";
X	ENSEMBL114_rn	exon	24457136	24457314	6.66172324929375	+	.	gene_id "ENSRNOG00000061262"; transcript_id "ENSRNOG00000061262_tx_56"; exon_id "X_24457136_24457314_+"; exonnum "60"; txlen "14846";
X	ENSEMBL114_rn	exon	24457136	24457314	6.6601586062315	+	.	gene_id "ENSRNOG00000061262"; transcript_id "ENSRNOG00000061262_tx_57"; exon_id "X_24457136_24457314_+"; exonnum "60"; txlen "14493";
X	ENSEMBL114_rn	exon	24457136	24457314	6.09436538789888	+	.	gene_id "ENSRNOG00000061262"; transcript_id "ENSRNOG00000061262_tx_58"; exon_id "X_24457136_24457314_+"; exonnum "59"; txlen "14618";
X	ENSEMBL114_rn	exon	24457136	24457314	4.97160258608019	+	.	gene_id "ENSRNOG00000061262"; transcript_id "ENSRNOG00000061262_tx_59"; exon_id "X_24457136_24457314_+"; exonnum "61"; txlen "14954";
X	ENSEMBL114_rn	exon	24457136	24457314	16.7736199800577	+	.	gene_id "ENSRNOG00000061262"; transcript_id "ENSRNOG00000061262_tx_6"; exon_id "X_24457136_24457314_+"; exonnum "59"; txlen "14511";
X	ENSEMBL114_rn	exon	24457136	24457314	4.85478501791185	+	.	gene_id "ENSRNOG00000061262"; transcript_id "ENSRNOG00000061262_tx_60"; exon_id "X_24457136_24457314_+"; exonnum "64"; txlen "15226";
X	ENSEMBL114_rn	exon	24457136	24457314	4.8389264752934	+	.	gene_id "ENSRNOG00000061262"; transcript_id "ENSRNOG00000061262_tx_61"; exon_id "X_24457136_24457314_+"; exonnum "64"; txlen "15230";
X	ENSEMBL114_rn	exon	24457136	24457314	4.73803493423286	+	.	gene_id "ENSRNOG00000061262"; transcript_id "ENSRNOG00000061262_tx_62"; exon_id "X_24457136_24457314_+"; exonnum "62"; txlen "15071";
X	ENSEMBL114_rn	exon	24457136	24457314	4.24215770383438	+	.	gene_id "ENSRNOG00000061262"; transcript_id "ENSRNOG00000061262_tx_63"; exon_id "X_24457136_24457314_+"; exonnum "62"; txlen "15075";
X	ENSEMBL114_rn	exon	24457136	24457314	4.16521418994661	+	.	gene_id "ENSRNOG00000061262"; transcript_id "ENSRNOG00000061262_tx_64"; exon_id "X_24457136_24457314_+"; exonnum "60"; txlen "14726";
X	ENSEMBL114_rn	exon	24457136	24457314	4.08420513425041	+	.	gene_id "ENSRNOG00000061262"; transcript_id "ENSRNOG00000061262_tx_65"; exon_id "X_24457136_24457314_+"; exonnum "63"; txlen "15179";
X	ENSEMBL114_rn	exon	24457136	24457314	4.07885507119468	+	.	gene_id "ENSRNOG00000061262"; transcript_id "ENSRNOG00000061262_tx_66"; exon_id "X_24457136_24457314_+"; exonnum "61"; txlen "14843";
X	ENSEMBL114_rn	exon	24457136	24457314	3.85410744910509	+	.	gene_id "ENSRNOG00000061262"; transcript_id "ENSRNOG00000061262_tx_67"; exon_id "X_24457136_24457314_+"; exonnum "63"; txlen "15118";
X	ENSEMBL114_rn	exon	24457136	24457314	3.7882288110604	+	.	gene_id "ENSRNOG00000061262"; transcript_id "ENSRNOG00000061262_tx_68"; exon_id "X_24457136_24457314_+"; exonnum "63"; txlen "15183";
X	ENSEMBL114_rn	exon	24457136	24457314	3.75201705053707	+	.	gene_id "ENSRNOG00000061262"; transcript_id "ENSRNOG00000061262_tx_69"; exon_id "X_24457136_24457314_+"; exonnum "57"; txlen "14444";
X	ENSEMBL114_rn	exon	24457136	24457314	16.741495301168	+	.	gene_id "ENSRNOG00000061262"; transcript_id "ENSRNOG00000061262_tx_7"; exon_id "X_24457136_24457314_+"; exonnum "57"; txlen "13994";
X	ENSEMBL114_rn	exon	24457136	24457314	3.59327598571943	+	.	gene_id "ENSRNOG00000061262"; transcript_id "ENSRNOG00000061262_tx_70"; exon_id "X_24457136_24457314_+"; exonnum "61"; txlen "14847";
X	ENSEMBL114_rn	exon	24457136	24457314	3.15434579719654	+	.	gene_id "ENSRNOG00000061262"; transcript_id "ENSRNOG00000061262_tx_71"; exon_id "X_24457136_24457314_+"; exonnum "58"; txlen "14412";
X	ENSEMBL114_rn	exon	24457136	24457314	3.15434579719654	+	.	gene_id "ENSRNOG00000061262"; transcript_id "ENSRNOG00000061262_tx_72"; exon_id "X_24457136_24457314_+"; exonnum "59"; txlen "14640";
X	ENSEMBL114_rn	exon	24457136	24457314	3.12804770312131	+	.	gene_id "ENSRNOG00000061262"; transcript_id "ENSRNOG00000061262_tx_73"; exon_id "X_24457136_24457314_+"; exonnum "56"; txlen "14216";
X	ENSEMBL114_rn	exon	24457136	24457314	3.12121937640012	+	.	gene_id "ENSRNOG00000061262"; transcript_id "ENSRNOG00000061262_tx_74"; exon_id "X_24457136_24457314_+"; exonnum "63"; txlen "15122";
X	ENSEMBL114_rn	exon	24457136	24457314	3.11472008002285	+	.	gene_id "ENSRNOG00000061262"; transcript_id "ENSRNOG00000061262_tx_75"; exon_id "X_24457136_24457314_+"; exonnum "62"; txlen "14890";
X	ENSEMBL114_rn	exon	24457136	24457314	2.90802971861673	+	.	gene_id "ENSRNOG00000061262"; transcript_id "ENSRNOG00000061262_tx_76"; exon_id "X_24457136_24457314_+"; exonnum "60"; txlen "14637";
X	ENSEMBL114_rn	exon	24457136	24457314	2.89720989503495	+	.	gene_id "ENSRNOG00000061262"; transcript_id "ENSRNOG00000061262_tx_77"; exon_id "X_24457136_24457314_+"; exonnum "62"; txlen "14951";
X	ENSEMBL114_rn	exon	24457136	24457314	2.85277493858245	+	.	gene_id "ENSRNOG00000061262"; transcript_id "ENSRNOG00000061262_tx_78"; exon_id "X_24457136_24457314_+"; exonnum "62"; txlen "14894";
X	ENSEMBL114_rn	exon	24457136	24457314	2.62414434157854	+	.	gene_id "ENSRNOG00000061262"; transcript_id "ENSRNOG00000061262_tx_79"; exon_id "X_24457136_24457314_+"; exonnum "61"; txlen "14865";
X	ENSEMBL114_rn	exon	24457136	24457314	16.6130462311298	+	.	gene_id "ENSRNOG00000061262"; transcript_id "ENSRNOG00000061262_tx_8"; exon_id "X_24457136_24457314_+"; exonnum "54"; txlen "13592";
X	ENSEMBL114_rn	exon	24457136	24457314	2.43274358089887	+	.	gene_id "ENSRNOG00000061262"; transcript_id "ENSRNOG00000061262_tx_80"; exon_id "X_24457136_24457314_+"; exonnum "62"; txlen "14955";
X	ENSEMBL114_rn	exon	24457136	24457314	2.41905702205722	+	.	gene_id "ENSRNOG00000061262"; transcript_id "ENSRNOG00000061262_tx_81"; exon_id "X_24457136_24457314_+"; exonnum "58"; txlen "14552";
X	ENSEMBL114_rn	exon	24457136	24457314	2.35653092763384	+	.	gene_id "ENSRNOG00000061262"; transcript_id "ENSRNOG00000061262_tx_82"; exon_id "X_24457136_24457314_+"; exonnum "59"; txlen "14669";
X	ENSEMBL114_rn	exon	24457136	24457314	2.34255646097253	+	.	gene_id "ENSRNOG00000061262"; transcript_id "ENSRNOG00000061262_tx_83"; exon_id "X_24457136_24457314_+"; exonnum "63"; txlen "14998";
X	ENSEMBL114_rn	exon	24457136	24457314	2.32640137469548	+	.	gene_id "ENSRNOG00000061262"; transcript_id "ENSRNOG00000061262_tx_84"; exon_id "X_24457136_24457314_+"; exonnum "60"; txlen "14716";
X	ENSEMBL114_rn	exon	24457136	24457314	2.27220531689836	+	.	gene_id "ENSRNOG00000061262"; transcript_id "ENSRNOG00000061262_tx_85"; exon_id "X_24457136_24457314_+"; exonnum "59"; txlen "14673";
X	ENSEMBL114_rn	exon	24457136	24457314	2.2229482371376	+	.	gene_id "ENSRNOG00000061262"; transcript_id "ENSRNOG00000061262_tx_86"; exon_id "X_24457136_24457314_+"; exonnum "62"; txlen "14973";
X	ENSEMBL114_rn	exon	24457136	24457314	2.17223032853909	+	.	gene_id "ENSRNOG00000061262"; transcript_id "ENSRNOG00000061262_tx_87"; exon_id "X_24457136_24457314_+"; exonnum "59"; txlen "14354";
X	ENSEMBL114_rn	exon	24457136	24457314	2.12008933649802	+	.	gene_id "ENSRNOG00000061262"; transcript_id "ENSRNOG00000061262_tx_88"; exon_id "X_24457136_24457314_+"; exonnum "60"; txlen "14748";
X	ENSEMBL114_rn	exon	24457136	24457314	2.11019517224578	+	.	gene_id "ENSRNOG00000061262"; transcript_id "ENSRNOG00000061262_tx_89"; exon_id "X_24457136_24457314_+"; exonnum "58"; txlen "14126";
X	ENSEMBL114_rn	exon	24457136	24457314	16.2774526614292	+	.	gene_id "ENSRNOG00000061262"; transcript_id "ENSRNOG00000061262_tx_9"; exon_id "X_24457136_24457314_+"; exonnum "58"; txlen "14222";
X	ENSEMBL114_rn	exon	24457136	24457314	2.07510754230256	+	.	gene_id "ENSRNOG00000061262"; transcript_id "ENSRNOG00000061262_tx_90"; exon_id "X_24457136_24457314_+"; exonnum "60"; txlen "14641";
X	ENSEMBL114_rn	exon	24457136	24457314	2.04872643008798	+	.	gene_id "ENSRNOG00000061262"; transcript_id "ENSRNOG00000061262_tx_91"; exon_id "X_24457136_24457314_+"; exonnum "59"; txlen "14461";
X	ENSEMBL114_rn	exon	24457136	24457314	2.00554220210138	+	.	gene_id "ENSRNOG00000061262"; transcript_id "ENSRNOG00000061262_tx_92"; exon_id "X_24457136_24457314_+"; exonnum "61"; txlen "14684";
X	ENSEMBL114_rn	exon	24457136	24457314	1.99711564837871	+	.	gene_id "ENSRNOG00000061262"; transcript_id "ENSRNOG00000061262_tx_93"; exon_id "X_24457136_24457314_+"; exonnum "61"; txlen "14745";
X	ENSEMBL114_rn	exon	24457136	24457314	1.94097824402144	+	.	gene_id "ENSRNOG00000061262"; transcript_id "ENSRNOG00000061262_tx_94"; exon_id "X_24457136_24457314_+"; exonnum "58"; txlen "14233";
X	ENSEMBL114_rn	exon	24457136	24457314	1.92711284533709	+	.	gene_id "ENSRNOG00000061262"; transcript_id "ENSRNOG00000061262_tx_95"; exon_id "X_24457136_24457314_+"; exonnum "61"; txlen "14869";
X	ENSEMBL114_rn	exon	24457136	24457314	1.85859554157798	+	.	gene_id "ENSRNOG00000061262"; transcript_id "ENSRNOG00000061262_tx_96"; exon_id "X_24457136_24457314_+"; exonnum "62"; txlen "14912";
X	ENSEMBL114_rn	exon	24457136	24457314	1.83258360305987	+	.	gene_id "ENSRNOG00000061262"; transcript_id "ENSRNOG00000061262_tx_97"; exon_id "X_24457136_24457314_+"; exonnum "58"; txlen "14441";
X	ENSEMBL114_rn	exon	24457136	24457314	1.82480959263566	+	.	gene_id "ENSRNOG00000061262"; transcript_id "ENSRNOG00000061262_tx_98"; exon_id "X_24457136_24457314_+"; exonnum "59"; txlen "14520";
X	ENSEMBL114_rn	exon	24457136	24457314	1.79375434407969	+	.	gene_id "ENSRNOG00000061262"; transcript_id "ENSRNOG00000061262_tx_99"; exon_id "X_24457136_24457314_+"; exonnum "58"; txlen "14445";
X	ensembl	exon	24457584	24457673	0	+	.	gene_id "ENSRNOG00000061262"; gene_version "3"; transcript_id "ENSRNOT00000081037"; transcript_version "3"; exon_number "53"; gene_name "Huwe1"; gene_source "ensembl"; gene_biotype "protein_coding"; transcript_name "Huwe1-201"; transcript_source "ensembl"; transcript_biotype "protein_coding"; exon_id "ENSRNOE00000548941"; exon_version "2";
X	ensembl	CDS	24457584	24457673	0	+	2	gene_id "ENSRNOG00000061262"; gene_version "3"; transcript_id "ENSRNOT00000081037"; transcript_version "3"; exon_number "53"; gene_name "Huwe1"; gene_source "ensembl"; gene_biotype "protein_coding"; transcript_name "Huwe1-201"; transcript_source "ensembl"; transcript_biotype "protein_coding"; protein_id "ENSRNOP00000069644"; protein_version "3";
X	ensembl	exon	24457584	24457673	0	+	.	gene_id "ENSRNOG00000061262"; gene_version "3"; transcript_id "ENSRNOT00000142703"; transcript_version "1"; exon_number "56"; gene_name "Huwe1"; gene_source "ensembl"; gene_biotype "protein_coding"; transcript_name "Huwe1-205"; transcript_source "ensembl"; transcript_biotype "protein_coding"; exon_id "ENSRNOE00000548941"; exon_version "2"; tag "Ensembl_canonical";
X	ensembl	CDS	24457584	24457673	0	+	2	gene_id "ENSRNOG00000061262"; gene_version "3"; transcript_id "ENSRNOT00000142703"; transcript_version "1"; exon_number "56"; gene_name "Huwe1"; gene_source "ensembl"; gene_biotype "protein_coding"; transcript_name "Huwe1-205"; transcript_source "ensembl"; transcript_biotype "protein_coding"; protein_id "ENSRNOP00000111830"; protein_version "1"; tag "Ensembl_canonical";
X	ensembl	exon	24457584	24457673	0	+	.	gene_id "ENSRNOG00000061262"; gene_version "3"; transcript_id "ENSRNOT00000098599"; transcript_version "2"; exon_number "58"; gene_name "Huwe1"; gene_source "ensembl"; gene_biotype "protein_coding"; transcript_name "Huwe1-203"; transcript_source "ensembl"; transcript_biotype "protein_coding"; exon_id "ENSRNOE00000548941"; exon_version "2";
X	ensembl	CDS	24457584	24457673	0	+	2	gene_id "ENSRNOG00000061262"; gene_version "3"; transcript_id "ENSRNOT00000098599"; transcript_version "2"; exon_number "58"; gene_name "Huwe1"; gene_source "ensembl"; gene_biotype "protein_coding"; transcript_name "Huwe1-203"; transcript_source "ensembl"; transcript_biotype "protein_coding"; protein_id "ENSRNOP00000095129"; protein_version "1";
X	ensembl	exon	24457584	24457673	0	+	.	gene_id "ENSRNOG00000061262"; gene_version "3"; transcript_id "ENSRNOT00000109386"; transcript_version "2"; exon_number "57"; gene_name "Huwe1"; gene_source "ensembl"; gene_biotype "protein_coding"; transcript_name "Huwe1-204"; transcript_source "ensembl"; transcript_biotype "protein_coding"; exon_id "ENSRNOE00000548941"; exon_version "2";
X	ensembl	CDS	24457584	24457673	0	+	2	gene_id "ENSRNOG00000061262"; gene_version "3"; transcript_id "ENSRNOT00000109386"; transcript_version "2"; exon_number "57"; gene_name "Huwe1"; gene_source "ensembl"; gene_biotype "protein_coding"; transcript_name "Huwe1-204"; transcript_source "ensembl"; transcript_biotype "protein_coding"; protein_id "ENSRNOP00000088915"; protein_version "1";
X	ensembl	exon	24457584	24457673	0	+	.	gene_id "ENSRNOG00000061262"; gene_version "3"; transcript_id "ENSRNOT00000090890"; transcript_version "3"; exon_number "54"; gene_name "Huwe1"; gene_source "ensembl"; gene_biotype "protein_coding"; transcript_name "Huwe1-202"; transcript_source "ensembl"; transcript_biotype "protein_coding"; exon_id "ENSRNOE00000548941"; exon_version "2";
X	ensembl	CDS	24457584	24457673	0	+	2	gene_id "ENSRNOG00000061262"; gene_version "3"; transcript_id "ENSRNOT00000090890"; transcript_version "3"; exon_number "54"; gene_name "Huwe1"; gene_source "ensembl"; gene_biotype "protein_coding"; transcript_name "Huwe1-202"; transcript_source "ensembl"; transcript_biotype "protein_coding"; protein_id "ENSRNOP00000071818"; protein_version "3";
X	ENSEMBL114_rn	exon	24457584	24457673	18.0825177300146	+	.	gene_id "ENSRNOG00000061262"; transcript_id "ENSRNOG00000061262_tx_1"; exon_id "X_24457584_24457673_+"; exonnum "57"; txlen "13886";
X	ENSEMBL114_rn	exon	24457584	24457673	16.2774526614292	+	.	gene_id "ENSRNOG00000061262"; transcript_id "ENSRNOG00000061262_tx_10"; exon_id "X_24457584_24457673_+"; exonnum "56"; txlen "13820";
X	ENSEMBL114_rn	exon	24457584	24457673	1.68474866932805	+	.	gene_id "ENSRNOG00000061262"; transcript_id "ENSRNOG00000061262_tx_100"; exon_id "X_24457584_24457673_+"; exonnum "63"; txlen "14916";
X	ENSEMBL114_rn	exon	24457584	24457673	1.66596825095082	+	.	gene_id "ENSRNOG00000061262"; transcript_id "ENSRNOG00000061262_tx_101"; exon_id "X_24457584_24457673_+"; exonnum "64"; txlen "15002";
X	ENSEMBL114_rn	exon	24457584	24457673	1.63264471102604	+	.	gene_id "ENSRNOG00000061262"; transcript_id "ENSRNOG00000061262_tx_102"; exon_id "X_24457584_24457673_+"; exonnum "60"; txlen "14488";
X	ENSEMBL114_rn	exon	24457584	24457673	1.61452589864839	+	.	gene_id "ENSRNOG00000061262"; transcript_id "ENSRNOG00000061262_tx_103"; exon_id "X_24457584_24457673_+"; exonnum "61"; txlen "14720";
X	ENSEMBL114_rn	exon	24457584	24457673	1.53894286287329	+	.	gene_id "ENSRNOG00000061262"; transcript_id "ENSRNOG00000061262_tx_104"; exon_id "X_24457584_24457673_+"; exonnum "63"; txlen "14920";
X	ENSEMBL114_rn	exon	24457584	24457673	1.53631468650454	+	.	gene_id "ENSRNOG00000061262"; transcript_id "ENSRNOG00000061262_tx_105"; exon_id "X_24457584_24457673_+"; exonnum "61"; txlen "14777";
X	ENSEMBL114_rn	exon	24457584	24457673	1.4890156402905	+	.	gene_id "ENSRNOG00000061262"; transcript_id "ENSRNOG00000061262_tx_106"; exon_id "X_24457584_24457673_+"; exonnum "57"; txlen "14059";
X	ENSEMBL114_rn	exon	24457584	24457673	1.46826764815728	+	.	gene_id "ENSRNOG00000061262"; transcript_id "ENSRNOG00000061262_tx_107"; exon_id "X_24457584_24457673_+"; exonnum "60"; txlen "14718";
X	ENSEMBL114_rn	exon	24457584	24457673	1.45092516966894	+	.	gene_id "ENSRNOG00000061262"; transcript_id "ENSRNOG00000061262_tx_108"; exon_id "X_24457584_24457673_+"; exonnum "59"; txlen "14490";
X	ENSEMBL114_rn	exon	24457584	24457673	1.41812920909548	+	.	gene_id "ENSRNOG00000061262"; transcript_id "ENSRNOG00000061262_tx_109"; exon_id "X_24457584_24457673_+"; exonnum "63"; txlen "14977";
X	ENSEMBL114_rn	exon	24457584	24457673	15.9375179758131	+	.	gene_id "ENSRNOG00000061262"; transcript_id "ENSRNOG00000061262_tx_11"; exon_id "X_24457584_24457673_+"; exonnum "62"; txlen "14847";
X	ENSEMBL114_rn	exon	24457584	24457673	1.40245507183815	+	.	gene_id "ENSRNOG00000061262"; transcript_id "ENSRNOG00000061262_tx_110"; exon_id "X_24457584_24457673_+"; exonnum "56"; txlen "13831";
X	ENSEMBL114_rn	exon	24457584	24457673	1.39773882470585	+	.	gene_id "ENSRNOG00000061262"; transcript_id "ENSRNOG00000061262_tx_111"; exon_id "X_24457584_24457673_+"; exonnum "64"; txlen "15020";
X	ENSEMBL114_rn	exon	24457584	24457673	1.39478135988465	+	.	gene_id "ENSRNOG00000061262"; transcript_id "ENSRNOG00000061262_tx_112"; exon_id "X_24457584_24457673_+"; exonnum "63"; txlen "14792";
X	ENSEMBL114_rn	exon	24457584	24457673	1.38990076064334	+	.	gene_id "ENSRNOG00000061262"; transcript_id "ENSRNOG00000061262_tx_113"; exon_id "X_24457584_24457673_+"; exonnum "58"; txlen "14324";
X	ENSEMBL114_rn	exon	24457584	24457673	1.38497428320938	+	.	gene_id "ENSRNOG00000061262"; transcript_id "ENSRNOG00000061262_tx_114"; exon_id "X_24457584_24457673_+"; exonnum "61"; txlen "14569";
X	ENSEMBL114_rn	exon	24457584	24457673	1.36382076150603	+	.	gene_id "ENSRNOG00000061262"; transcript_id "ENSRNOG00000061262_tx_115"; exon_id "X_24457584_24457673_+"; exonnum "61"; txlen "14781";
X	ENSEMBL114_rn	exon	24457584	24457673	1.33494069194171	+	.	gene_id "ENSRNOG00000061262"; transcript_id "ENSRNOG00000061262_tx_116"; exon_id "X_24457584_24457673_+"; exonnum "62"; txlen "14692";
X	ENSEMBL114_rn	exon	24457584	24457673	1.30038217093244	+	.	gene_id "ENSRNOG00000061262"; transcript_id "ENSRNOG00000061262_tx_117"; exon_id "X_24457584_24457673_+"; exonnum "64"; txlen "15024";
X	ENSEMBL114_rn	exon	24457584	24457673	1.29698126790259	+	.	gene_id "ENSRNOG00000061262"; transcript_id "ENSRNOG00000061262_tx_118"; exon_id "X_24457584_24457673_+"; exonnum "62"; txlen "14688";
X	ENSEMBL114_rn	exon	24457584	24457673	1.28929137508507	+	.	gene_id "ENSRNOG00000061262"; transcript_id "ENSRNOG00000061262_tx_119"; exon_id "X_24457584_24457673_+"; exonnum "60"; txlen "14492";
X	ENSEMBL114_rn	exon	24457584	24457673	15.7515947838836	+	.	gene_id "ENSRNOG00000061262"; transcript_id "ENSRNOG00000061262_tx_12"; exon_id "X_24457584_24457673_+"; exonnum "61"; txlen "14619";
X	ENSEMBL114_rn	exon	24457584	24457673	1.22745306999971	+	.	gene_id "ENSRNOG00000061262"; transcript_id "ENSRNOG00000061262_tx_120"; exon_id "X_24457584_24457673_+"; exonnum "63"; txlen "14916";
X	ENSEMBL114_rn	exon	24457584	24457673	1.21053093731367	+	.	gene_id "ENSRNOG00000061262"; transcript_id "ENSRNOG00000061262_tx_121"; exon_id "X_24457584_24457673_+"; exonnum "60"; txlen "14341";
X	ENSEMBL114_rn	exon	24457584	24457673	1.20897028170319	+	.	gene_id "ENSRNOG00000061262"; transcript_id "ENSRNOG00000061262_tx_122"; exon_id "X_24457584_24457673_+"; exonnum "62"; txlen "14749";
X	ENSEMBL114_rn	exon	24457584	24457673	1.12945391701215	+	.	gene_id "ENSRNOG00000061262"; transcript_id "ENSRNOG00000061262_tx_123"; exon_id "X_24457584_24457673_+"; exonnum "62"; txlen "14688";
X	ENSEMBL114_rn	exon	24457584	24457673	1.08746760469256	+	.	gene_id "ENSRNOG00000061262"; transcript_id "ENSRNOG00000061262_tx_124"; exon_id "X_24457584_24457673_+"; exonnum "62"; txlen "14824";
X	ENSEMBL114_rn	exon	24457584	24457673	1.07736281108937	+	.	gene_id "ENSRNOG00000061262"; transcript_id "ENSRNOG00000061262_tx_126"; exon_id "X_24457584_24457673_+"; exonnum "60"; txlen "14234";
X	ENSEMBL114_rn	exon	24457584	24457673	1.07341242521646	+	.	gene_id "ENSRNOG00000061262"; transcript_id "ENSRNOG00000061262_tx_127"; exon_id "X_24457584_24457673_+"; exonnum "60"; txlen "14549";
X	ENSEMBL114_rn	exon	24457584	24457673	1.02509438284135	+	.	gene_id "ENSRNOG00000061262"; transcript_id "ENSRNOG00000061262_tx_128"; exon_id "X_24457584_24457673_+"; exonnum "64"; txlen "15028";
X	ENSEMBL114_rn	exon	24457584	24457673	1.00983252752966	+	.	gene_id "ENSRNOG00000061262"; transcript_id "ENSRNOG00000061262_tx_129"; exon_id "X_24457584_24457673_+"; exonnum "63"; txlen "14796";
X	ENSEMBL114_rn	exon	24457584	24457673	15.676487642737	+	.	gene_id "ENSRNOG00000061262"; transcript_id "ENSRNOG00000061262_tx_13"; exon_id "X_24457584_24457673_+"; exonnum "63"; txlen "14964";
X	ENSEMBL114_rn	exon	24457584	24457673	0.975382959357123	+	.	gene_id "ENSRNOG00000061262"; transcript_id "ENSRNOG00000061262_tx_130"; exon_id "X_24457584_24457673_+"; exonnum "56"; txlen "13724";
X	ENSEMBL114_rn	exon	24457584	24457673	0.975382959357123	+	.	gene_id "ENSRNOG00000061262"; transcript_id "ENSRNOG00000061262_tx_131"; exon_id "X_24457584_24457673_+"; exonnum "57"; txlen "13952";
X	ENSEMBL114_rn	exon	24457584	24457673	0.971101132648198	+	.	gene_id "ENSRNOG00000061262"; transcript_id "ENSRNOG00000061262_tx_132"; exon_id "X_24457584_24457673_+"; exonnum "60"; txlen "14457";
X	ENSEMBL114_rn	exon	24457584	24457673	0.960040732370348	+	.	gene_id "ENSRNOG00000061262"; transcript_id "ENSRNOG00000061262_tx_133"; exon_id "X_24457584_24457673_+"; exonnum "60"; txlen "14611";
X	ENSEMBL114_rn	exon	24457584	24457673	0.877290333269463	+	.	gene_id "ENSRNOG00000061262"; transcript_id "ENSRNOG00000061262_tx_134"; exon_id "X_24457584_24457673_+"; exonnum "61"; txlen "14462";
X	ENSEMBL114_rn	exon	24457584	24457673	0.875166521995547	+	.	gene_id "ENSRNOG00000061262"; transcript_id "ENSRNOG00000061262_tx_135"; exon_id "X_24457584_24457673_+"; exonnum "57"; txlen "14316";
X	ENSEMBL114_rn	exon	24457584	24457673	0.865999155116631	+	.	gene_id "ENSRNOG00000061262"; transcript_id "ENSRNOG00000061262_tx_136"; exon_id "X_24457584_24457673_+"; exonnum "61"; txlen "14596";
X	ENSEMBL114_rn	exon	24457584	24457673	0.855317932051619	+	.	gene_id "ENSRNOG00000061262"; transcript_id "ENSRNOG00000061262_tx_137"; exon_id "X_24457584_24457673_+"; exonnum "59"; txlen "14383";
X	ENSEMBL114_rn	exon	24457584	24457673	0.823342316278663	+	.	gene_id "ENSRNOG00000061262"; transcript_id "ENSRNOG00000061262_tx_138"; exon_id "X_24457584_24457673_+"; exonnum "61"; txlen "14826";
X	ENSEMBL114_rn	exon	24457584	24457673	0.819187056494042	+	.	gene_id "ENSRNOG00000061262"; transcript_id "ENSRNOG00000061262_tx_139"; exon_id "X_24457584_24457673_+"; exonnum "56"; txlen "14088";
X	ENSEMBL114_rn	exon	24457584	24457673	15.5610888094801	+	.	gene_id "ENSRNOG00000061262"; transcript_id "ENSRNOG00000061262_tx_14"; exon_id "X_24457584_24457673_+"; exonnum "62"; txlen "14736";
X	ENSEMBL114_rn	exon	24457584	24457673	0.788694869744323	+	.	gene_id "ENSRNOG00000061262"; transcript_id "ENSRNOG00000061262_tx_141"; exon_id "X_24457584_24457673_+"; exonnum "62"; txlen "14828";
X	ENSEMBL114_rn	exon	24457584	24457673	0.779643877858611	+	.	gene_id "ENSRNOG00000061262"; transcript_id "ENSRNOG00000061262_tx_142"; exon_id "X_24457584_24457673_+"; exonnum "63"; txlen "14800";
X	ENSEMBL114_rn	exon	24457584	24457673	0.753189812229264	+	.	gene_id "ENSRNOG00000061262"; transcript_id "ENSRNOG00000061262_tx_143"; exon_id "X_24457584_24457673_+"; exonnum "60"; txlen "14553";
X	ENSEMBL114_rn	exon	24457584	24457673	0.742916051758986	+	.	gene_id "ENSRNOG00000061262"; transcript_id "ENSRNOG00000061262_tx_144"; exon_id "X_24457584_24457673_+"; exonnum "58"; txlen "14167";
X	ENSEMBL114_rn	exon	24457584	24457673	0.717641914573088	+	.	gene_id "ENSRNOG00000061262"; transcript_id "ENSRNOG00000061262_tx_145"; exon_id "X_24457584_24457673_+"; exonnum "58"; txlen "14471";
X	ENSEMBL114_rn	exon	24457584	24457673	0.709863563492586	+	.	gene_id "ENSRNOG00000061262"; transcript_id "ENSRNOG00000061262_tx_146"; exon_id "X_24457584_24457673_+"; exonnum "59"; txlen "14229";
X	ENSEMBL114_rn	exon	24457584	24457673	0.709558917124968	+	.	gene_id "ENSRNOG00000061262"; transcript_id "ENSRNOG00000061262_tx_147"; exon_id "X_24457584_24457673_+"; exonnum "63"; txlen "15027";
X	ENSEMBL114_rn	exon	24457584	24457673	0.696399512904799	+	.	gene_id "ENSRNOG00000061262"; transcript_id "ENSRNOG00000061262_tx_148"; exon_id "X_24457584_24457673_+"; exonnum "60"; txlen "14598";
X	ENSEMBL114_rn	exon	24457584	24457673	0.692744209077956	+	.	gene_id "ENSRNOG00000061262"; transcript_id "ENSRNOG00000061262_tx_149"; exon_id "X_24457584_24457673_+"; exonnum "56"; txlen "14122";
X	ENSEMBL114_rn	exon	24457584	24457673	15.3480479455673	+	.	gene_id "ENSRNOG00000061262"; transcript_id "ENSRNOG00000061262_tx_15"; exon_id "X_24457584_24457673_+"; exonnum "64"; txlen "15072";
X	ENSEMBL114_rn	exon	24457584	24457673	0.692744209077956	+	.	gene_id "ENSRNOG00000061262"; transcript_id "ENSRNOG00000061262_tx_150"; exon_id "X_24457584_24457673_+"; exonnum "57"; txlen "14350";
X	ENSEMBL114_rn	exon	24457584	24457673	0.689344994292965	+	.	gene_id "ENSRNOG00000061262"; transcript_id "ENSRNOG00000061262_tx_151"; exon_id "X_24457584_24457673_+"; exonnum "59"; txlen "14290";
X	ENSEMBL114_rn	exon	24457584	24457673	0.635111234998972	+	.	gene_id "ENSRNOG00000061262"; transcript_id "ENSRNOG00000061262_tx_152"; exon_id "X_24457584_24457673_+"; exonnum "61"; txlen "14600";
X	ENSEMBL114_rn	exon	24457584	24457673	0.628800709784902	+	.	gene_id "ENSRNOG00000061262"; transcript_id "ENSRNOG00000061262_tx_153"; exon_id "X_24457584_24457673_+"; exonnum "60"; txlen "14518";
X	ENSEMBL114_rn	exon	24457584	24457673	0.6220475473519	+	.	gene_id "ENSRNOG00000061262"; transcript_id "ENSRNOG00000061262_tx_154"; exon_id "X_24457584_24457673_+"; exonnum "62"; txlen "14947";
X	ENSEMBL114_rn	exon	24457584	24457673	0.61333347248266	+	.	gene_id "ENSRNOG00000061262"; transcript_id "ENSRNOG00000061262_tx_155"; exon_id "X_24457584_24457673_+"; exonnum "62"; txlen "14799";
X	ENSEMBL114_rn	exon	24457584	24457673	0.596549188235028	+	.	gene_id "ENSRNOG00000061262"; transcript_id "ENSRNOG00000061262_tx_156"; exon_id "X_24457584_24457673_+"; exonnum "58"; txlen "14187";
X	ENSEMBL114_rn	exon	24457584	24457673	0.590115882942769	+	.	gene_id "ENSRNOG00000061262"; transcript_id "ENSRNOG00000061262_tx_157"; exon_id "X_24457584_24457673_+"; exonnum "60"; txlen "14747";
X	ENSEMBL114_rn	exon	24457584	24457673	0.588008252870782	+	.	gene_id "ENSRNOG00000061262"; transcript_id "ENSRNOG00000061262_tx_158"; exon_id "X_24457584_24457673_+"; exonnum "62"; txlen "14943";
X	ENSEMBL114_rn	exon	24457584	24457673	0.55674963476638	+	.	gene_id "ENSRNOG00000061262"; transcript_id "ENSRNOG00000061262_tx_159"; exon_id "X_24457584_24457673_+"; exonnum "57"; txlen "13896";
X	ENSEMBL114_rn	exon	24457584	24457673	14.6028434370985	+	.	gene_id "ENSRNOG00000061262"; transcript_id "ENSRNOG00000061262_tx_16"; exon_id "X_24457584_24457673_+"; exonnum "63"; txlen "14844";
X	ENSEMBL114_rn	exon	24457584	24457673	0.551603111385579	+	.	gene_id "ENSRNOG00000061262"; transcript_id "ENSRNOG00000061262_tx_160"; exon_id "X_24457584_24457673_+"; exonnum "60"; txlen "14514";
X	ENSEMBL114_rn	exon	24457584	24457673	0.530278145442841	+	.	gene_id "ENSRNOG00000061262"; transcript_id "ENSRNOG00000061262_tx_161"; exon_id "X_24457584_24457673_+"; exonnum "61"; txlen "14753";
X	ENSEMBL114_rn	exon	24457584	24457673	0.519010455510663	+	.	gene_id "ENSRNOG00000061262"; transcript_id "ENSRNOG00000061262_tx_162"; exon_id "X_24457584_24457673_+"; exonnum "63"; txlen "15023";
X	ENSEMBL114_rn	exon	24457584	24457673	0.498350667310329	+	.	gene_id "ENSRNOG00000061262"; transcript_id "ENSRNOG00000061262_tx_163"; exon_id "X_24457584_24457673_+"; exonnum "57"; txlen "14243";
X	ENSEMBL114_rn	exon	24457584	24457673	0.4964517482198	+	.	gene_id "ENSRNOG00000061262"; transcript_id "ENSRNOG00000061262_tx_164"; exon_id "X_24457584_24457673_+"; exonnum "61"; txlen "14715";
X	ENSEMBL114_rn	exon	24457584	24457673	0.481845552161738	+	.	gene_id "ENSRNOG00000061262"; transcript_id "ENSRNOG00000061262_tx_165"; exon_id "X_24457584_24457673_+"; exonnum "59"; txlen "14286";
X	ENSEMBL114_rn	exon	24457584	24457673	0.473836819002849	+	.	gene_id "ENSRNOG00000061262"; transcript_id "ENSRNOG00000061262_tx_166"; exon_id "X_24457584_24457673_+"; exonnum "57"; txlen "14055";
X	ENSEMBL114_rn	exon	24457584	24457673	0.470386428770041	+	.	gene_id "ENSRNOG00000061262"; transcript_id "ENSRNOG00000061262_tx_167"; exon_id "X_24457584_24457673_+"; exonnum "62"; txlen "14836";
X	ENSEMBL114_rn	exon	24457584	24457673	0.464975502446542	+	.	gene_id "ENSRNOG00000061262"; transcript_id "ENSRNOG00000061262_tx_168"; exon_id "X_24457584_24457673_+"; exonnum "61"; txlen "14713";
X	ENSEMBL114_rn	exon	24457584	24457673	0.464975502446542	+	.	gene_id "ENSRNOG00000061262"; transcript_id "ENSRNOG00000061262_tx_169"; exon_id "X_24457584_24457673_+"; exonnum "62"; txlen "14941";
X	ENSEMBL114_rn	exon	24457584	24457673	13.4705705722107	+	.	gene_id "ENSRNOG00000061262"; transcript_id "ENSRNOG00000061262_tx_17"; exon_id "X_24457584_24457673_+"; exonnum "62"; txlen "14740";
X	ENSEMBL114_rn	exon	24457584	24457673	0.464975502446542	+	.	gene_id "ENSRNOG00000061262"; transcript_id "ENSRNOG00000061262_tx_170"; exon_id "X_24457584_24457673_+"; exonnum "62"; txlen "14821";
X	ENSEMBL114_rn	exon	24457584	24457673	0.461293733752885	+	.	gene_id "ENSRNOG00000061262"; transcript_id "ENSRNOG00000061262_tx_171"; exon_id "X_24457584_24457673_+"; exonnum "58"; txlen "14467";
X	ENSEMBL114_rn	exon	24457584	24457673	0.458593013833382	+	.	gene_id "ENSRNOG00000061262"; transcript_id "ENSRNOG00000061262_tx_172"; exon_id "X_24457584_24457673_+"; exonnum "61"; txlen "14565";
X	ENSEMBL114_rn	exon	24457584	24457673	0.451140795002164	+	.	gene_id "ENSRNOG00000061262"; transcript_id "ENSRNOG00000061262_tx_173"; exon_id "X_24457584_24457673_+"; exonnum "61"; txlen "14719";
X	ENSEMBL114_rn	exon	24457584	24457673	0.447775320866567	+	.	gene_id "ENSRNOG00000061262"; transcript_id "ENSRNOG00000061262_tx_174"; exon_id "X_24457584_24457673_+"; exonnum "61"; txlen "14608";
X	ENSEMBL114_rn	exon	24457584	24457673	0.441228199373972	+	.	gene_id "ENSRNOG00000061262"; transcript_id "ENSRNOG00000061262_tx_175"; exon_id "X_24457584_24457673_+"; exonnum "62"; txlen "14795";
X	ENSEMBL114_rn	exon	24457584	24457673	0.424015437502307	+	.	gene_id "ENSRNOG00000061262"; transcript_id "ENSRNOG00000061262_tx_176"; exon_id "X_24457584_24457673_+"; exonnum "63"; txlen "14990";
X	ENSEMBL114_rn	exon	24457584	24457673	0.423992783237166	+	.	gene_id "ENSRNOG00000061262"; transcript_id "ENSRNOG00000061262_tx_177"; exon_id "X_24457584_24457673_+"; exonnum "65"; txlen "15303";
X	ENSEMBL114_rn	exon	24457584	24457673	0.413932613100056	+	.	gene_id "ENSRNOG00000061262"; transcript_id "ENSRNOG00000061262_tx_178"; exon_id "X_24457584_24457673_+"; exonnum "63"; txlen "15049";
X	ENSEMBL114_rn	exon	24457584	24457673	0.402556904820157	+	.	gene_id "ENSRNOG00000061262"; transcript_id "ENSRNOG00000061262_tx_179"; exon_id "X_24457584_24457673_+"; exonnum "60"; txlen "14398";
X	ENSEMBL114_rn	exon	24457584	24457673	13.4705705722107	+	.	gene_id "ENSRNOG00000061262"; transcript_id "ENSRNOG00000061262_tx_18"; exon_id "X_24457584_24457673_+"; exonnum "63"; txlen "14968";
X	ENSEMBL114_rn	exon	24457584	24457673	0.399282482360026	+	.	gene_id "ENSRNOG00000061262"; transcript_id "ENSRNOG00000061262_tx_180"; exon_id "X_24457584_24457673_+"; exonnum "59"; txlen "14575";
X	ENSEMBL114_rn	exon	24457584	24457673	0.385824132264107	+	.	gene_id "ENSRNOG00000061262"; transcript_id "ENSRNOG00000061262_tx_181"; exon_id "X_24457584_24457673_+"; exonnum "58"; txlen "14424";
X	ENSEMBL114_rn	exon	24457584	24457673	13.2745625561723	+	.	gene_id "ENSRNOG00000061262"; transcript_id "ENSRNOG00000061262_tx_19"; exon_id "X_24457584_24457673_+"; exonnum "64"; txlen "15076";
X	ENSEMBL114_rn	exon	24457584	24457673	17.8109357485118	+	.	gene_id "ENSRNOG00000061262"; transcript_id "ENSRNOG00000061262_tx_2"; exon_id "X_24457584_24457673_+"; exonnum "54"; txlen "13484";
X	ENSEMBL114_rn	exon	24457584	24457673	12.6973545273637	+	.	gene_id "ENSRNOG00000061262"; transcript_id "ENSRNOG00000061262_tx_20"; exon_id "X_24457584_24457673_+"; exonnum "63"; txlen "14848";
X	ENSEMBL114_rn	exon	24457584	24457673	12.4657234413515	+	.	gene_id "ENSRNOG00000061262"; transcript_id "ENSRNOG00000061262_tx_21"; exon_id "X_24457584_24457673_+"; exonnum "64"; txlen "15011";
X	ENSEMBL114_rn	exon	24457584	24457673	12.3401055381525	+	.	gene_id "ENSRNOG00000061262"; transcript_id "ENSRNOG00000061262_tx_22"; exon_id "X_24457584_24457673_+"; exonnum "63"; txlen "14783";
X	ENSEMBL114_rn	exon	24457584	24457673	12.3282147842993	+	.	gene_id "ENSRNOG00000061262"; transcript_id "ENSRNOG00000061262_tx_23"; exon_id "X_24457584_24457673_+"; exonnum "65"; txlen "15119";
X	ENSEMBL114_rn	exon	24457584	24457673	11.9736887678135	+	.	gene_id "ENSRNOG00000061262"; transcript_id "ENSRNOG00000061262_tx_24"; exon_id "X_24457584_24457673_+"; exonnum "64"; txlen "14891";
X	ENSEMBL114_rn	exon	24457584	24457673	11.8939559936021	+	.	gene_id "ENSRNOG00000061262"; transcript_id "ENSRNOG00000061262_tx_25"; exon_id "X_24457584_24457673_+"; exonnum "58"; txlen "14337";
X	ENSEMBL114_rn	exon	24457584	24457673	11.5911170334597	+	.	gene_id "ENSRNOG00000061262"; transcript_id "ENSRNOG00000061262_tx_26"; exon_id "X_24457584_24457673_+"; exonnum "57"; txlen "14109";
X	ENSEMBL114_rn	exon	24457584	24457673	10.9951820078276	+	.	gene_id "ENSRNOG00000061262"; transcript_id "ENSRNOG00000061262_tx_27"; exon_id "X_24457584_24457673_+"; exonnum "64"; txlen "15015";
X	ENSEMBL114_rn	exon	24457584	24457673	10.9315274569287	+	.	gene_id "ENSRNOG00000061262"; transcript_id "ENSRNOG00000061262_tx_28"; exon_id "X_24457584_24457673_+"; exonnum "65"; txlen "15123";
X	ENSEMBL114_rn	exon	24457584	24457673	10.7009919609671	+	.	gene_id "ENSRNOG00000061262"; transcript_id "ENSRNOG00000061262_tx_29"; exon_id "X_24457584_24457673_+"; exonnum "59"; txlen "14445";
X	ENSEMBL114_rn	exon	24457584	24457673	17.4667177765963	+	.	gene_id "ENSRNOG00000061262"; transcript_id "ENSRNOG00000061262_tx_3"; exon_id "X_24457584_24457673_+"; exonnum "58"; txlen "14114";
X	ENSEMBL114_rn	exon	24457584	24457673	10.6977294826572	+	.	gene_id "ENSRNOG00000061262"; transcript_id "ENSRNOG00000061262_tx_30"; exon_id "X_24457584_24457673_+"; exonnum "60"; txlen "14562";
X	ENSEMBL114_rn	exon	24457584	24457673	10.688509250283	+	.	gene_id "ENSRNOG00000061262"; transcript_id "ENSRNOG00000061262_tx_31"; exon_id "X_24457584_24457673_+"; exonnum "59"; txlen "14334";
X	ENSEMBL114_rn	exon	24457584	24457673	10.644423122884	+	.	gene_id "ENSRNOG00000061262"; transcript_id "ENSRNOG00000061262_tx_32"; exon_id "X_24457584_24457673_+"; exonnum "63"; txlen "14787";
X	ENSEMBL114_rn	exon	24457584	24457673	10.350985185057	+	.	gene_id "ENSRNOG00000061262"; transcript_id "ENSRNOG00000061262_tx_33"; exon_id "X_24457584_24457673_+"; exonnum "64"; txlen "14895";
X	ENSEMBL114_rn	exon	24457584	24457673	9.6361816744722	+	.	gene_id "ENSRNOG00000061262"; transcript_id "ENSRNOG00000061262_tx_34"; exon_id "X_24457584_24457673_+"; exonnum "61"; txlen "14670";
X	ENSEMBL114_rn	exon	24457584	24457673	9.20976546239174	+	.	gene_id "ENSRNOG00000061262"; transcript_id "ENSRNOG00000061262_tx_35"; exon_id "X_24457584_24457673_+"; exonnum "61"; txlen "14609";
X	ENSEMBL114_rn	exon	24457584	24457673	9.1525499112553	+	.	gene_id "ENSRNOG00000061262"; transcript_id "ENSRNOG00000061262_tx_36"; exon_id "X_24457584_24457673_+"; exonnum "60"; txlen "14442";
X	ENSEMBL114_rn	exon	24457584	24457673	9.1204789988273	+	.	gene_id "ENSRNOG00000061262"; transcript_id "ENSRNOG00000061262_tx_37"; exon_id "X_24457584_24457673_+"; exonnum "60"; txlen "14381";
X	ENSEMBL114_rn	exon	24457584	24457673	9.06017469412204	+	.	gene_id "ENSRNOG00000061262"; transcript_id "ENSRNOG00000061262_tx_38"; exon_id "X_24457584_24457673_+"; exonnum "60"; txlen "14566";
X	ENSEMBL114_rn	exon	24457584	24457673	8.69718188242856	+	.	gene_id "ENSRNOG00000061262"; transcript_id "ENSRNOG00000061262_tx_39"; exon_id "X_24457584_24457673_+"; exonnum "58"; txlen "14217";
X	ENSEMBL114_rn	exon	24457584	24457673	17.3235848651316	+	.	gene_id "ENSRNOG00000061262"; transcript_id "ENSRNOG00000061262_tx_4"; exon_id "X_24457584_24457673_+"; exonnum "55"; txlen "13712";
X	ENSEMBL114_rn	exon	24457584	24457673	8.41429541385188	+	.	gene_id "ENSRNOG00000061262"; transcript_id "ENSRNOG00000061262_tx_40"; exon_id "X_24457584_24457673_+"; exonnum "62"; txlen "14717";
X	ENSEMBL114_rn	exon	24457584	24457673	8.38802957563815	+	.	gene_id "ENSRNOG00000061262"; transcript_id "ENSRNOG00000061262_tx_41"; exon_id "X_24457584_24457673_+"; exonnum "61"; txlen "14489";
X	ENSEMBL114_rn	exon	24457584	24457673	8.33574573800662	+	.	gene_id "ENSRNOG00000061262"; transcript_id "ENSRNOG00000061262_tx_42"; exon_id "X_24457584_24457673_+"; exonnum "59"; txlen "14338";
X	ENSEMBL114_rn	exon	24457584	24457673	8.14033753420617	+	.	gene_id "ENSRNOG00000061262"; transcript_id "ENSRNOG00000061262_tx_43"; exon_id "X_24457584_24457673_+"; exonnum "58"; txlen "14099";
X	ENSEMBL114_rn	exon	24457584	24457673	8.14033753420617	+	.	gene_id "ENSRNOG00000061262"; transcript_id "ENSRNOG00000061262_tx_44"; exon_id "X_24457584_24457673_+"; exonnum "55"; txlen "13697";
X	ENSEMBL114_rn	exon	24457584	24457673	8.12921419994192	+	.	gene_id "ENSRNOG00000061262"; transcript_id "ENSRNOG00000061262_tx_45"; exon_id "X_24457584_24457673_+"; exonnum "59"; txlen "14327";
X	ENSEMBL114_rn	exon	24457584	24457673	8.11156089829333	+	.	gene_id "ENSRNOG00000061262"; transcript_id "ENSRNOG00000061262_tx_46"; exon_id "X_24457584_24457673_+"; exonnum "60"; txlen "14446";
X	ENSEMBL114_rn	exon	24457584	24457673	7.99564587561929	+	.	gene_id "ENSRNOG00000061262"; transcript_id "ENSRNOG00000061262_tx_47"; exon_id "X_24457584_24457673_+"; exonnum "61"; txlen "14613";
X	ENSEMBL114_rn	exon	24457584	24457673	7.97322771055276	+	.	gene_id "ENSRNOG00000061262"; transcript_id "ENSRNOG00000061262_tx_48"; exon_id "X_24457584_24457673_+"; exonnum "61"; txlen "14674";
X	ENSEMBL114_rn	exon	24457584	24457673	7.6869878752479	+	.	gene_id "ENSRNOG00000061262"; transcript_id "ENSRNOG00000061262_tx_49"; exon_id "X_24457584_24457673_+"; exonnum "56"; txlen "13925";
X	ENSEMBL114_rn	exon	24457584	24457673	17.0619707804202	+	.	gene_id "ENSRNOG00000061262"; transcript_id "ENSRNOG00000061262_tx_5"; exon_id "X_24457584_24457673_+"; exonnum "61"; txlen "14739";
X	ENSEMBL114_rn	exon	24457584	24457673	7.57125770530769	+	.	gene_id "ENSRNOG00000061262"; transcript_id "ENSRNOG00000061262_tx_50"; exon_id "X_24457584_24457673_+"; exonnum "59"; txlen "14207";
X	ENSEMBL114_rn	exon	24457584	24457673	7.34360245922778	+	.	gene_id "ENSRNOG00000061262"; transcript_id "ENSRNOG00000061262_tx_51"; exon_id "X_24457584_24457673_+"; exonnum "60"; txlen "14385";
X	ENSEMBL114_rn	exon	24457584	24457673	7.24866103045205	+	.	gene_id "ENSRNOG00000061262"; transcript_id "ENSRNOG00000061262_tx_52"; exon_id "X_24457584_24457673_+"; exonnum "56"; txlen "13805";
X	ENSEMBL114_rn	exon	24457584	24457673	7.20619151234776	+	.	gene_id "ENSRNOG00000061262"; transcript_id "ENSRNOG00000061262_tx_53"; exon_id "X_24457584_24457673_+"; exonnum "60"; txlen "14435";
X	ENSEMBL114_rn	exon	24457584	24457673	6.95194682464523	+	.	gene_id "ENSRNOG00000061262"; transcript_id "ENSRNOG00000061262_tx_54"; exon_id "X_24457584_24457673_+"; exonnum "57"; txlen "14033";
X	ENSEMBL114_rn	exon	24457584	24457673	6.94507774648369	+	.	gene_id "ENSRNOG00000061262"; transcript_id "ENSRNOG00000061262_tx_55"; exon_id "X_24457584_24457673_+"; exonnum "62"; txlen "14721";
X	ENSEMBL114_rn	exon	24457584	24457673	6.66172324929375	+	.	gene_id "ENSRNOG00000061262"; transcript_id "ENSRNOG00000061262_tx_56"; exon_id "X_24457584_24457673_+"; exonnum "61"; txlen "14846";
X	ENSEMBL114_rn	exon	24457584	24457673	6.6601586062315	+	.	gene_id "ENSRNOG00000061262"; transcript_id "ENSRNOG00000061262_tx_57"; exon_id "X_24457584_24457673_+"; exonnum "61"; txlen "14493";
X	ENSEMBL114_rn	exon	24457584	24457673	6.09436538789888	+	.	gene_id "ENSRNOG00000061262"; transcript_id "ENSRNOG00000061262_tx_58"; exon_id "X_24457584_24457673_+"; exonnum "60"; txlen "14618";
X	ENSEMBL114_rn	exon	24457584	24457673	4.97160258608019	+	.	gene_id "ENSRNOG00000061262"; transcript_id "ENSRNOG00000061262_tx_59"; exon_id "X_24457584_24457673_+"; exonnum "62"; txlen "14954";
X	ENSEMBL114_rn	exon	24457584	24457673	16.7736199800577	+	.	gene_id "ENSRNOG00000061262"; transcript_id "ENSRNOG00000061262_tx_6"; exon_id "X_24457584_24457673_+"; exonnum "60"; txlen "14511";
X	ENSEMBL114_rn	exon	24457584	24457673	4.85478501791185	+	.	gene_id "ENSRNOG00000061262"; transcript_id "ENSRNOG00000061262_tx_60"; exon_id "X_24457584_24457673_+"; exonnum "65"; txlen "15226";
X	ENSEMBL114_rn	exon	24457584	24457673	4.8389264752934	+	.	gene_id "ENSRNOG00000061262"; transcript_id "ENSRNOG00000061262_tx_61"; exon_id "X_24457584_24457673_+"; exonnum "65"; txlen "15230";
X	ENSEMBL114_rn	exon	24457584	24457673	4.73803493423286	+	.	gene_id "ENSRNOG00000061262"; transcript_id "ENSRNOG00000061262_tx_62"; exon_id "X_24457584_24457673_+"; exonnum "63"; txlen "15071";
X	ENSEMBL114_rn	exon	24457584	24457673	4.24215770383438	+	.	gene_id "ENSRNOG00000061262"; transcript_id "ENSRNOG00000061262_tx_63"; exon_id "X_24457584_24457673_+"; exonnum "63"; txlen "15075";
X	ENSEMBL114_rn	exon	24457584	24457673	4.16521418994661	+	.	gene_id "ENSRNOG00000061262"; transcript_id "ENSRNOG00000061262_tx_64"; exon_id "X_24457584_24457673_+"; exonnum "61"; txlen "14726";
X	ENSEMBL114_rn	exon	24457584	24457673	4.08420513425041	+	.	gene_id "ENSRNOG00000061262"; transcript_id "ENSRNOG00000061262_tx_65"; exon_id "X_24457584_24457673_+"; exonnum "64"; txlen "15179";
X	ENSEMBL114_rn	exon	24457584	24457673	4.07885507119468	+	.	gene_id "ENSRNOG00000061262"; transcript_id "ENSRNOG00000061262_tx_66"; exon_id "X_24457584_24457673_+"; exonnum "62"; txlen "14843";
X	ENSEMBL114_rn	exon	24457584	24457673	3.85410744910509	+	.	gene_id "ENSRNOG00000061262"; transcript_id "ENSRNOG00000061262_tx_67"; exon_id "X_24457584_24457673_+"; exonnum "64"; txlen "15118";
X	ENSEMBL114_rn	exon	24457584	24457673	3.7882288110604	+	.	gene_id "ENSRNOG00000061262"; transcript_id "ENSRNOG00000061262_tx_68"; exon_id "X_24457584_24457673_+"; exonnum "64"; txlen "15183";
X	ENSEMBL114_rn	exon	24457584	24457673	3.75201705053707	+	.	gene_id "ENSRNOG00000061262"; transcript_id "ENSRNOG00000061262_tx_69"; exon_id "X_24457584_24457673_+"; exonnum "58"; txlen "14444";
X	ENSEMBL114_rn	exon	24457584	24457673	16.741495301168	+	.	gene_id "ENSRNOG00000061262"; transcript_id "ENSRNOG00000061262_tx_7"; exon_id "X_24457584_24457673_+"; exonnum "58"; txlen "13994";
X	ENSEMBL114_rn	exon	24457584	24457673	3.59327598571943	+	.	gene_id "ENSRNOG00000061262"; transcript_id "ENSRNOG00000061262_tx_70"; exon_id "X_24457584_24457673_+"; exonnum "62"; txlen "14847";
X	ENSEMBL114_rn	exon	24457584	24457673	3.15434579719654	+	.	gene_id "ENSRNOG00000061262"; transcript_id "ENSRNOG00000061262_tx_71"; exon_id "X_24457584_24457673_+"; exonnum "59"; txlen "14412";
X	ENSEMBL114_rn	exon	24457584	24457673	3.15434579719654	+	.	gene_id "ENSRNOG00000061262"; transcript_id "ENSRNOG00000061262_tx_72"; exon_id "X_24457584_24457673_+"; exonnum "60"; txlen "14640";
X	ENSEMBL114_rn	exon	24457584	24457673	3.12804770312131	+	.	gene_id "ENSRNOG00000061262"; transcript_id "ENSRNOG00000061262_tx_73"; exon_id "X_24457584_24457673_+"; exonnum "57"; txlen "14216";
X	ENSEMBL114_rn	exon	24457584	24457673	3.12121937640012	+	.	gene_id "ENSRNOG00000061262"; transcript_id "ENSRNOG00000061262_tx_74"; exon_id "X_24457584_24457673_+"; exonnum "64"; txlen "15122";
X	ENSEMBL114_rn	exon	24457584	24457673	3.11472008002285	+	.	gene_id "ENSRNOG00000061262"; transcript_id "ENSRNOG00000061262_tx_75"; exon_id "X_24457584_24457673_+"; exonnum "63"; txlen "14890";
X	ENSEMBL114_rn	exon	24457584	24457673	2.90802971861673	+	.	gene_id "ENSRNOG00000061262"; transcript_id "ENSRNOG00000061262_tx_76"; exon_id "X_24457584_24457673_+"; exonnum "61"; txlen "14637";
X	ENSEMBL114_rn	exon	24457584	24457673	2.89720989503495	+	.	gene_id "ENSRNOG00000061262"; transcript_id "ENSRNOG00000061262_tx_77"; exon_id "X_24457584_24457673_+"; exonnum "63"; txlen "14951";
X	ENSEMBL114_rn	exon	24457584	24457673	2.85277493858245	+	.	gene_id "ENSRNOG00000061262"; transcript_id "ENSRNOG00000061262_tx_78"; exon_id "X_24457584_24457673_+"; exonnum "63"; txlen "14894";
X	ENSEMBL114_rn	exon	24457584	24457673	2.62414434157854	+	.	gene_id "ENSRNOG00000061262"; transcript_id "ENSRNOG00000061262_tx_79"; exon_id "X_24457584_24457673_+"; exonnum "62"; txlen "14865";
X	ENSEMBL114_rn	exon	24457584	24457673	16.6130462311298	+	.	gene_id "ENSRNOG00000061262"; transcript_id "ENSRNOG00000061262_tx_8"; exon_id "X_24457584_24457673_+"; exonnum "55"; txlen "13592";
X	ENSEMBL114_rn	exon	24457584	24457673	2.43274358089887	+	.	gene_id "ENSRNOG00000061262"; transcript_id "ENSRNOG00000061262_tx_80"; exon_id "X_24457584_24457673_+"; exonnum "63"; txlen "14955";
X	ENSEMBL114_rn	exon	24457584	24457673	2.41905702205722	+	.	gene_id "ENSRNOG00000061262"; transcript_id "ENSRNOG00000061262_tx_81"; exon_id "X_24457584_24457673_+"; exonnum "59"; txlen "14552";
X	ENSEMBL114_rn	exon	24457584	24457673	2.35653092763384	+	.	gene_id "ENSRNOG00000061262"; transcript_id "ENSRNOG00000061262_tx_82"; exon_id "X_24457584_24457673_+"; exonnum "60"; txlen "14669";
X	ENSEMBL114_rn	exon	24457584	24457673	2.34255646097253	+	.	gene_id "ENSRNOG00000061262"; transcript_id "ENSRNOG00000061262_tx_83"; exon_id "X_24457584_24457673_+"; exonnum "64"; txlen "14998";
X	ENSEMBL114_rn	exon	24457584	24457673	2.32640137469548	+	.	gene_id "ENSRNOG00000061262"; transcript_id "ENSRNOG00000061262_tx_84"; exon_id "X_24457584_24457673_+"; exonnum "61"; txlen "14716";
X	ENSEMBL114_rn	exon	24457584	24457673	2.27220531689836	+	.	gene_id "ENSRNOG00000061262"; transcript_id "ENSRNOG00000061262_tx_85"; exon_id "X_24457584_24457673_+"; exonnum "60"; txlen "14673";
X	ENSEMBL114_rn	exon	24457584	24457673	2.2229482371376	+	.	gene_id "ENSRNOG00000061262"; transcript_id "ENSRNOG00000061262_tx_86"; exon_id "X_24457584_24457673_+"; exonnum "63"; txlen "14973";
X	ENSEMBL114_rn	exon	24457584	24457673	2.17223032853909	+	.	gene_id "ENSRNOG00000061262"; transcript_id "ENSRNOG00000061262_tx_87"; exon_id "X_24457584_24457673_+"; exonnum "60"; txlen "14354";
X	ENSEMBL114_rn	exon	24457584	24457673	2.12008933649802	+	.	gene_id "ENSRNOG00000061262"; transcript_id "ENSRNOG00000061262_tx_88"; exon_id "X_24457584_24457673_+"; exonnum "61"; txlen "14748";
X	ENSEMBL114_rn	exon	24457584	24457673	2.11019517224578	+	.	gene_id "ENSRNOG00000061262"; transcript_id "ENSRNOG00000061262_tx_89"; exon_id "X_24457584_24457673_+"; exonnum "59"; txlen "14126";
X	ENSEMBL114_rn	exon	24457584	24457673	16.2774526614292	+	.	gene_id "ENSRNOG00000061262"; transcript_id "ENSRNOG00000061262_tx_9"; exon_id "X_24457584_24457673_+"; exonnum "59"; txlen "14222";
X	ENSEMBL114_rn	exon	24457584	24457673	2.07510754230256	+	.	gene_id "ENSRNOG00000061262"; transcript_id "ENSRNOG00000061262_tx_90"; exon_id "X_24457584_24457673_+"; exonnum "61"; txlen "14641";
X	ENSEMBL114_rn	exon	24457584	24457673	2.04872643008798	+	.	gene_id "ENSRNOG00000061262"; transcript_id "ENSRNOG00000061262_tx_91"; exon_id "X_24457584_24457673_+"; exonnum "60"; txlen "14461";
X	ENSEMBL114_rn	exon	24457584	24457673	2.00554220210138	+	.	gene_id "ENSRNOG00000061262"; transcript_id "ENSRNOG00000061262_tx_92"; exon_id "X_24457584_24457673_+"; exonnum "62"; txlen "14684";
X	ENSEMBL114_rn	exon	24457584	24457673	1.99711564837871	+	.	gene_id "ENSRNOG00000061262"; transcript_id "ENSRNOG00000061262_tx_93"; exon_id "X_24457584_24457673_+"; exonnum "62"; txlen "14745";
X	ENSEMBL114_rn	exon	24457584	24457673	1.94097824402144	+	.	gene_id "ENSRNOG00000061262"; transcript_id "ENSRNOG00000061262_tx_94"; exon_id "X_24457584_24457673_+"; exonnum "59"; txlen "14233";
X	ENSEMBL114_rn	exon	24457584	24457673	1.92711284533709	+	.	gene_id "ENSRNOG00000061262"; transcript_id "ENSRNOG00000061262_tx_95"; exon_id "X_24457584_24457673_+"; exonnum "62"; txlen "14869";
X	ENSEMBL114_rn	exon	24457584	24457673	1.85859554157798	+	.	gene_id "ENSRNOG00000061262"; transcript_id "ENSRNOG00000061262_tx_96"; exon_id "X_24457584_24457673_+"; exonnum "63"; txlen "14912";
X	ENSEMBL114_rn	exon	24457584	24457673	1.83258360305987	+	.	gene_id "ENSRNOG00000061262"; transcript_id "ENSRNOG00000061262_tx_97"; exon_id "X_24457584_24457673_+"; exonnum "59"; txlen "14441";
X	ENSEMBL114_rn	exon	24457584	24457673	1.82480959263566	+	.	gene_id "ENSRNOG00000061262"; transcript_id "ENSRNOG00000061262_tx_98"; exon_id "X_24457584_24457673_+"; exonnum "60"; txlen "14520";
X	ENSEMBL114_rn	exon	24457584	24457673	1.79375434407969	+	.	gene_id "ENSRNOG00000061262"; transcript_id "ENSRNOG00000061262_tx_99"; exon_id "X_24457584_24457673_+"; exonnum "59"; txlen "14445";
X	ensembl	exon	24457828	24457982	0	+	.	gene_id "ENSRNOG00000061262"; gene_version "3"; transcript_id "ENSRNOT00000081037"; transcript_version "3"; exon_number "54"; gene_name "Huwe1"; gene_source "ensembl"; gene_biotype "protein_coding"; transcript_name "Huwe1-201"; transcript_source "ensembl"; transcript_biotype "protein_coding"; exon_id "ENSRNOE00000536840"; exon_version "2";
X	ensembl	CDS	24457828	24457982	0	+	2	gene_id "ENSRNOG00000061262"; gene_version "3"; transcript_id "ENSRNOT00000081037"; transcript_version "3"; exon_number "54"; gene_name "Huwe1"; gene_source "ensembl"; gene_biotype "protein_coding"; transcript_name "Huwe1-201"; transcript_source "ensembl"; transcript_biotype "protein_coding"; protein_id "ENSRNOP00000069644"; protein_version "3";
X	ensembl	exon	24457828	24457982	0	+	.	gene_id "ENSRNOG00000061262"; gene_version "3"; transcript_id "ENSRNOT00000142703"; transcript_version "1"; exon_number "57"; gene_name "Huwe1"; gene_source "ensembl"; gene_biotype "protein_coding"; transcript_name "Huwe1-205"; transcript_source "ensembl"; transcript_biotype "protein_coding"; exon_id "ENSRNOE00000536840"; exon_version "2"; tag "Ensembl_canonical";
X	ensembl	CDS	24457828	24457982	0	+	2	gene_id "ENSRNOG00000061262"; gene_version "3"; transcript_id "ENSRNOT00000142703"; transcript_version "1"; exon_number "57"; gene_name "Huwe1"; gene_source "ensembl"; gene_biotype "protein_coding"; transcript_name "Huwe1-205"; transcript_source "ensembl"; transcript_biotype "protein_coding"; protein_id "ENSRNOP00000111830"; protein_version "1"; tag "Ensembl_canonical";
X	ensembl	exon	24457828	24457982	0	+	.	gene_id "ENSRNOG00000061262"; gene_version "3"; transcript_id "ENSRNOT00000098599"; transcript_version "2"; exon_number "59"; gene_name "Huwe1"; gene_source "ensembl"; gene_biotype "protein_coding"; transcript_name "Huwe1-203"; transcript_source "ensembl"; transcript_biotype "protein_coding"; exon_id "ENSRNOE00000536840"; exon_version "2";
X	ensembl	CDS	24457828	24457982	0	+	2	gene_id "ENSRNOG00000061262"; gene_version "3"; transcript_id "ENSRNOT00000098599"; transcript_version "2"; exon_number "59"; gene_name "Huwe1"; gene_source "ensembl"; gene_biotype "protein_coding"; transcript_name "Huwe1-203"; transcript_source "ensembl"; transcript_biotype "protein_coding"; protein_id "ENSRNOP00000095129"; protein_version "1";
X	ensembl	exon	24457828	24457982	0	+	.	gene_id "ENSRNOG00000061262"; gene_version "3"; transcript_id "ENSRNOT00000109386"; transcript_version "2"; exon_number "58"; gene_name "Huwe1"; gene_source "ensembl"; gene_biotype "protein_coding"; transcript_name "Huwe1-204"; transcript_source "ensembl"; transcript_biotype "protein_coding"; exon_id "ENSRNOE00000536840"; exon_version "2";
X	ensembl	CDS	24457828	24457982	0	+	2	gene_id "ENSRNOG00000061262"; gene_version "3"; transcript_id "ENSRNOT00000109386"; transcript_version "2"; exon_number "58"; gene_name "Huwe1"; gene_source "ensembl"; gene_biotype "protein_coding"; transcript_name "Huwe1-204"; transcript_source "ensembl"; transcript_biotype "protein_coding"; protein_id "ENSRNOP00000088915"; protein_version "1";
X	ensembl	exon	24457828	24457982	0	+	.	gene_id "ENSRNOG00000061262"; gene_version "3"; transcript_id "ENSRNOT00000090890"; transcript_version "3"; exon_number "55"; gene_name "Huwe1"; gene_source "ensembl"; gene_biotype "protein_coding"; transcript_name "Huwe1-202"; transcript_source "ensembl"; transcript_biotype "protein_coding"; exon_id "ENSRNOE00000536840"; exon_version "2";
X	ensembl	CDS	24457828	24457982	0	+	2	gene_id "ENSRNOG00000061262"; gene_version "3"; transcript_id "ENSRNOT00000090890"; transcript_version "3"; exon_number "55"; gene_name "Huwe1"; gene_source "ensembl"; gene_biotype "protein_coding"; transcript_name "Huwe1-202"; transcript_source "ensembl"; transcript_biotype "protein_coding"; protein_id "ENSRNOP00000071818"; protein_version "3";
X	ENSEMBL114_rn	exon	24457828	24457982	18.0825177300146	+	.	gene_id "ENSRNOG00000061262"; transcript_id "ENSRNOG00000061262_tx_1"; exon_id "X_24457828_24457982_+"; exonnum "58"; txlen "13886";
X	ENSEMBL114_rn	exon	24457828	24457982	16.2774526614292	+	.	gene_id "ENSRNOG00000061262"; transcript_id "ENSRNOG00000061262_tx_10"; exon_id "X_24457828_24457982_+"; exonnum "57"; txlen "13820";
X	ENSEMBL114_rn	exon	24457828	24457982	1.68474866932805	+	.	gene_id "ENSRNOG00000061262"; transcript_id "ENSRNOG00000061262_tx_100"; exon_id "X_24457828_24457982_+"; exonnum "64"; txlen "14916";
X	ENSEMBL114_rn	exon	24457828	24457982	1.66596825095082	+	.	gene_id "ENSRNOG00000061262"; transcript_id "ENSRNOG00000061262_tx_101"; exon_id "X_24457828_24457982_+"; exonnum "65"; txlen "15002";
X	ENSEMBL114_rn	exon	24457828	24457982	1.63264471102604	+	.	gene_id "ENSRNOG00000061262"; transcript_id "ENSRNOG00000061262_tx_102"; exon_id "X_24457828_24457982_+"; exonnum "61"; txlen "14488";
X	ENSEMBL114_rn	exon	24457828	24457982	1.61452589864839	+	.	gene_id "ENSRNOG00000061262"; transcript_id "ENSRNOG00000061262_tx_103"; exon_id "X_24457828_24457982_+"; exonnum "62"; txlen "14720";
X	ENSEMBL114_rn	exon	24457828	24457982	1.53894286287329	+	.	gene_id "ENSRNOG00000061262"; transcript_id "ENSRNOG00000061262_tx_104"; exon_id "X_24457828_24457982_+"; exonnum "64"; txlen "14920";
X	ENSEMBL114_rn	exon	24457828	24457982	1.53631468650454	+	.	gene_id "ENSRNOG00000061262"; transcript_id "ENSRNOG00000061262_tx_105"; exon_id "X_24457828_24457982_+"; exonnum "62"; txlen "14777";
X	ENSEMBL114_rn	exon	24457828	24457982	1.4890156402905	+	.	gene_id "ENSRNOG00000061262"; transcript_id "ENSRNOG00000061262_tx_106"; exon_id "X_24457828_24457982_+"; exonnum "58"; txlen "14059";
X	ENSEMBL114_rn	exon	24457828	24457982	1.46826764815728	+	.	gene_id "ENSRNOG00000061262"; transcript_id "ENSRNOG00000061262_tx_107"; exon_id "X_24457828_24457982_+"; exonnum "61"; txlen "14718";
X	ENSEMBL114_rn	exon	24457828	24457982	1.45092516966894	+	.	gene_id "ENSRNOG00000061262"; transcript_id "ENSRNOG00000061262_tx_108"; exon_id "X_24457828_24457982_+"; exonnum "60"; txlen "14490";
X	ENSEMBL114_rn	exon	24457828	24457982	1.41812920909548	+	.	gene_id "ENSRNOG00000061262"; transcript_id "ENSRNOG00000061262_tx_109"; exon_id "X_24457828_24457982_+"; exonnum "64"; txlen "14977";
X	ENSEMBL114_rn	exon	24457828	24457982	15.9375179758131	+	.	gene_id "ENSRNOG00000061262"; transcript_id "ENSRNOG00000061262_tx_11"; exon_id "X_24457828_24457982_+"; exonnum "63"; txlen "14847";
X	ENSEMBL114_rn	exon	24457828	24457982	1.40245507183815	+	.	gene_id "ENSRNOG00000061262"; transcript_id "ENSRNOG00000061262_tx_110"; exon_id "X_24457828_24457982_+"; exonnum "57"; txlen "13831";
X	ENSEMBL114_rn	exon	24457828	24457982	1.39773882470585	+	.	gene_id "ENSRNOG00000061262"; transcript_id "ENSRNOG00000061262_tx_111"; exon_id "X_24457828_24457982_+"; exonnum "65"; txlen "15020";
X	ENSEMBL114_rn	exon	24457828	24457982	1.39478135988465	+	.	gene_id "ENSRNOG00000061262"; transcript_id "ENSRNOG00000061262_tx_112"; exon_id "X_24457828_24457982_+"; exonnum "64"; txlen "14792";
X	ENSEMBL114_rn	exon	24457828	24457982	1.38990076064334	+	.	gene_id "ENSRNOG00000061262"; transcript_id "ENSRNOG00000061262_tx_113"; exon_id "X_24457828_24457982_+"; exonnum "59"; txlen "14324";
X	ENSEMBL114_rn	exon	24457828	24457982	1.38497428320938	+	.	gene_id "ENSRNOG00000061262"; transcript_id "ENSRNOG00000061262_tx_114"; exon_id "X_24457828_24457982_+"; exonnum "62"; txlen "14569";
X	ENSEMBL114_rn	exon	24457828	24457982	1.36382076150603	+	.	gene_id "ENSRNOG00000061262"; transcript_id "ENSRNOG00000061262_tx_115"; exon_id "X_24457828_24457982_+"; exonnum "62"; txlen "14781";
X	ENSEMBL114_rn	exon	24457828	24457982	1.33494069194171	+	.	gene_id "ENSRNOG00000061262"; transcript_id "ENSRNOG00000061262_tx_116"; exon_id "X_24457828_24457982_+"; exonnum "63"; txlen "14692";
X	ENSEMBL114_rn	exon	24457828	24457982	1.30038217093244	+	.	gene_id "ENSRNOG00000061262"; transcript_id "ENSRNOG00000061262_tx_117"; exon_id "X_24457828_24457982_+"; exonnum "65"; txlen "15024";
X	ENSEMBL114_rn	exon	24457828	24457982	1.29698126790259	+	.	gene_id "ENSRNOG00000061262"; transcript_id "ENSRNOG00000061262_tx_118"; exon_id "X_24457828_24457982_+"; exonnum "63"; txlen "14688";
X	ENSEMBL114_rn	exon	24457828	24457982	1.28929137508507	+	.	gene_id "ENSRNOG00000061262"; transcript_id "ENSRNOG00000061262_tx_119"; exon_id "X_24457828_24457982_+"; exonnum "61"; txlen "14492";
X	ENSEMBL114_rn	exon	24457828	24457982	15.7515947838836	+	.	gene_id "ENSRNOG00000061262"; transcript_id "ENSRNOG00000061262_tx_12"; exon_id "X_24457828_24457982_+"; exonnum "62"; txlen "14619";
X	ENSEMBL114_rn	exon	24457828	24457982	1.22745306999971	+	.	gene_id "ENSRNOG00000061262"; transcript_id "ENSRNOG00000061262_tx_120"; exon_id "X_24457828_24457982_+"; exonnum "64"; txlen "14916";
X	ENSEMBL114_rn	exon	24457828	24457982	1.21053093731367	+	.	gene_id "ENSRNOG00000061262"; transcript_id "ENSRNOG00000061262_tx_121"; exon_id "X_24457828_24457982_+"; exonnum "61"; txlen "14341";
X	ENSEMBL114_rn	exon	24457828	24457982	1.20897028170319	+	.	gene_id "ENSRNOG00000061262"; transcript_id "ENSRNOG00000061262_tx_122"; exon_id "X_24457828_24457982_+"; exonnum "63"; txlen "14749";
X	ENSEMBL114_rn	exon	24457828	24457982	1.12945391701215	+	.	gene_id "ENSRNOG00000061262"; transcript_id "ENSRNOG00000061262_tx_123"; exon_id "X_24457828_24457982_+"; exonnum "63"; txlen "14688";
X	ENSEMBL114_rn	exon	24457828	24457982	1.08746760469256	+	.	gene_id "ENSRNOG00000061262"; transcript_id "ENSRNOG00000061262_tx_124"; exon_id "X_24457828_24457982_+"; exonnum "63"; txlen "14824";
X	ENSEMBL114_rn	exon	24457828	24457982	1.07736281108937	+	.	gene_id "ENSRNOG00000061262"; transcript_id "ENSRNOG00000061262_tx_126"; exon_id "X_24457828_24457982_+"; exonnum "61"; txlen "14234";
X	ENSEMBL114_rn	exon	24457828	24457982	1.07341242521646	+	.	gene_id "ENSRNOG00000061262"; transcript_id "ENSRNOG00000061262_tx_127"; exon_id "X_24457828_24457982_+"; exonnum "61"; txlen "14549";
X	ENSEMBL114_rn	exon	24457828	24457982	1.02509438284135	+	.	gene_id "ENSRNOG00000061262"; transcript_id "ENSRNOG00000061262_tx_128"; exon_id "X_24457828_24457982_+"; exonnum "65"; txlen "15028";
X	ENSEMBL114_rn	exon	24457828	24457982	1.00983252752966	+	.	gene_id "ENSRNOG00000061262"; transcript_id "ENSRNOG00000061262_tx_129"; exon_id "X_24457828_24457982_+"; exonnum "64"; txlen "14796";
X	ENSEMBL114_rn	exon	24457828	24457982	15.676487642737	+	.	gene_id "ENSRNOG00000061262"; transcript_id "ENSRNOG00000061262_tx_13"; exon_id "X_24457828_24457982_+"; exonnum "64"; txlen "14964";
X	ENSEMBL114_rn	exon	24457828	24457982	0.975382959357123	+	.	gene_id "ENSRNOG00000061262"; transcript_id "ENSRNOG00000061262_tx_130"; exon_id "X_24457828_24457982_+"; exonnum "57"; txlen "13724";
X	ENSEMBL114_rn	exon	24457828	24457982	0.975382959357123	+	.	gene_id "ENSRNOG00000061262"; transcript_id "ENSRNOG00000061262_tx_131"; exon_id "X_24457828_24457982_+"; exonnum "58"; txlen "13952";
X	ENSEMBL114_rn	exon	24457828	24457982	0.971101132648198	+	.	gene_id "ENSRNOG00000061262"; transcript_id "ENSRNOG00000061262_tx_132"; exon_id "X_24457828_24457982_+"; exonnum "61"; txlen "14457";
X	ENSEMBL114_rn	exon	24457828	24457982	0.960040732370348	+	.	gene_id "ENSRNOG00000061262"; transcript_id "ENSRNOG00000061262_tx_133"; exon_id "X_24457828_24457982_+"; exonnum "61"; txlen "14611";
X	ENSEMBL114_rn	exon	24457828	24457982	0.877290333269463	+	.	gene_id "ENSRNOG00000061262"; transcript_id "ENSRNOG00000061262_tx_134"; exon_id "X_24457828_24457982_+"; exonnum "62"; txlen "14462";
X	ENSEMBL114_rn	exon	24457828	24457982	0.875166521995547	+	.	gene_id "ENSRNOG00000061262"; transcript_id "ENSRNOG00000061262_tx_135"; exon_id "X_24457828_24457982_+"; exonnum "58"; txlen "14316";
X	ENSEMBL114_rn	exon	24457828	24457982	0.865999155116631	+	.	gene_id "ENSRNOG00000061262"; transcript_id "ENSRNOG00000061262_tx_136"; exon_id "X_24457828_24457982_+"; exonnum "62"; txlen "14596";
X	ENSEMBL114_rn	exon	24457828	24457982	0.855317932051619	+	.	gene_id "ENSRNOG00000061262"; transcript_id "ENSRNOG00000061262_tx_137"; exon_id "X_24457828_24457982_+"; exonnum "60"; txlen "14383";
X	ENSEMBL114_rn	exon	24457828	24457982	0.823342316278663	+	.	gene_id "ENSRNOG00000061262"; transcript_id "ENSRNOG00000061262_tx_138"; exon_id "X_24457828_24457982_+"; exonnum "62"; txlen "14826";
X	ENSEMBL114_rn	exon	24457828	24457982	0.819187056494042	+	.	gene_id "ENSRNOG00000061262"; transcript_id "ENSRNOG00000061262_tx_139"; exon_id "X_24457828_24457982_+"; exonnum "57"; txlen "14088";
X	ENSEMBL114_rn	exon	24457828	24457982	15.5610888094801	+	.	gene_id "ENSRNOG00000061262"; transcript_id "ENSRNOG00000061262_tx_14"; exon_id "X_24457828_24457982_+"; exonnum "63"; txlen "14736";
X	ENSEMBL114_rn	exon	24457828	24457982	0.788694869744323	+	.	gene_id "ENSRNOG00000061262"; transcript_id "ENSRNOG00000061262_tx_141"; exon_id "X_24457828_24457982_+"; exonnum "63"; txlen "14828";
X	ENSEMBL114_rn	exon	24457828	24457982	0.779643877858611	+	.	gene_id "ENSRNOG00000061262"; transcript_id "ENSRNOG00000061262_tx_142"; exon_id "X_24457828_24457982_+"; exonnum "64"; txlen "14800";
X	ENSEMBL114_rn	exon	24457828	24457982	0.753189812229264	+	.	gene_id "ENSRNOG00000061262"; transcript_id "ENSRNOG00000061262_tx_143"; exon_id "X_24457828_24457982_+"; exonnum "61"; txlen "14553";
X	ENSEMBL114_rn	exon	24457828	24457982	0.742916051758986	+	.	gene_id "ENSRNOG00000061262"; transcript_id "ENSRNOG00000061262_tx_144"; exon_id "X_24457828_24457982_+"; exonnum "59"; txlen "14167";
X	ENSEMBL114_rn	exon	24457828	24457982	0.717641914573088	+	.	gene_id "ENSRNOG00000061262"; transcript_id "ENSRNOG00000061262_tx_145"; exon_id "X_24457828_24457982_+"; exonnum "59"; txlen "14471";
X	ENSEMBL114_rn	exon	24457828	24457982	0.709863563492586	+	.	gene_id "ENSRNOG00000061262"; transcript_id "ENSRNOG00000061262_tx_146"; exon_id "X_24457828_24457982_+"; exonnum "60"; txlen "14229";
X	ENSEMBL114_rn	exon	24457828	24457982	0.709558917124968	+	.	gene_id "ENSRNOG00000061262"; transcript_id "ENSRNOG00000061262_tx_147"; exon_id "X_24457828_24457982_+"; exonnum "64"; txlen "15027";
X	ENSEMBL114_rn	exon	24457828	24457982	0.696399512904799	+	.	gene_id "ENSRNOG00000061262"; transcript_id "ENSRNOG00000061262_tx_148"; exon_id "X_24457828_24457982_+"; exonnum "61"; txlen "14598";
X	ENSEMBL114_rn	exon	24457828	24457982	0.692744209077956	+	.	gene_id "ENSRNOG00000061262"; transcript_id "ENSRNOG00000061262_tx_149"; exon_id "X_24457828_24457982_+"; exonnum "57"; txlen "14122";
X	ENSEMBL114_rn	exon	24457828	24457982	15.3480479455673	+	.	gene_id "ENSRNOG00000061262"; transcript_id "ENSRNOG00000061262_tx_15"; exon_id "X_24457828_24457982_+"; exonnum "65"; txlen "15072";
X	ENSEMBL114_rn	exon	24457828	24457982	0.692744209077956	+	.	gene_id "ENSRNOG00000061262"; transcript_id "ENSRNOG00000061262_tx_150"; exon_id "X_24457828_24457982_+"; exonnum "58"; txlen "14350";
X	ENSEMBL114_rn	exon	24457828	24457982	0.689344994292965	+	.	gene_id "ENSRNOG00000061262"; transcript_id "ENSRNOG00000061262_tx_151"; exon_id "X_24457828_24457982_+"; exonnum "60"; txlen "14290";
X	ENSEMBL114_rn	exon	24457828	24457982	0.635111234998972	+	.	gene_id "ENSRNOG00000061262"; transcript_id "ENSRNOG00000061262_tx_152"; exon_id "X_24457828_24457982_+"; exonnum "62"; txlen "14600";
X	ENSEMBL114_rn	exon	24457828	24457982	0.628800709784902	+	.	gene_id "ENSRNOG00000061262"; transcript_id "ENSRNOG00000061262_tx_153"; exon_id "X_24457828_24457982_+"; exonnum "61"; txlen "14518";
X	ENSEMBL114_rn	exon	24457828	24457982	0.6220475473519	+	.	gene_id "ENSRNOG00000061262"; transcript_id "ENSRNOG00000061262_tx_154"; exon_id "X_24457828_24457982_+"; exonnum "63"; txlen "14947";
X	ENSEMBL114_rn	exon	24457828	24457982	0.61333347248266	+	.	gene_id "ENSRNOG00000061262"; transcript_id "ENSRNOG00000061262_tx_155"; exon_id "X_24457828_24457982_+"; exonnum "63"; txlen "14799";
X	ENSEMBL114_rn	exon	24457828	24457982	0.596549188235028	+	.	gene_id "ENSRNOG00000061262"; transcript_id "ENSRNOG00000061262_tx_156"; exon_id "X_24457828_24457982_+"; exonnum "59"; txlen "14187";
X	ENSEMBL114_rn	exon	24457828	24457982	0.590115882942769	+	.	gene_id "ENSRNOG00000061262"; transcript_id "ENSRNOG00000061262_tx_157"; exon_id "X_24457828_24457982_+"; exonnum "61"; txlen "14747";
X	ENSEMBL114_rn	exon	24457828	24457982	0.588008252870782	+	.	gene_id "ENSRNOG00000061262"; transcript_id "ENSRNOG00000061262_tx_158"; exon_id "X_24457828_24457982_+"; exonnum "63"; txlen "14943";
X	ENSEMBL114_rn	exon	24457828	24457982	0.55674963476638	+	.	gene_id "ENSRNOG00000061262"; transcript_id "ENSRNOG00000061262_tx_159"; exon_id "X_24457828_24457982_+"; exonnum "58"; txlen "13896";
X	ENSEMBL114_rn	exon	24457828	24457982	14.6028434370985	+	.	gene_id "ENSRNOG00000061262"; transcript_id "ENSRNOG00000061262_tx_16"; exon_id "X_24457828_24457982_+"; exonnum "64"; txlen "14844";
X	ENSEMBL114_rn	exon	24457828	24457982	0.551603111385579	+	.	gene_id "ENSRNOG00000061262"; transcript_id "ENSRNOG00000061262_tx_160"; exon_id "X_24457828_24457982_+"; exonnum "61"; txlen "14514";
X	ENSEMBL114_rn	exon	24457828	24457982	0.530278145442841	+	.	gene_id "ENSRNOG00000061262"; transcript_id "ENSRNOG00000061262_tx_161"; exon_id "X_24457828_24457982_+"; exonnum "62"; txlen "14753";
X	ENSEMBL114_rn	exon	24457828	24457982	0.519010455510663	+	.	gene_id "ENSRNOG00000061262"; transcript_id "ENSRNOG00000061262_tx_162"; exon_id "X_24457828_24457982_+"; exonnum "64"; txlen "15023";
X	ENSEMBL114_rn	exon	24457828	24457982	0.498350667310329	+	.	gene_id "ENSRNOG00000061262"; transcript_id "ENSRNOG00000061262_tx_163"; exon_id "X_24457828_24457982_+"; exonnum "58"; txlen "14243";
X	ENSEMBL114_rn	exon	24457828	24457982	0.4964517482198	+	.	gene_id "ENSRNOG00000061262"; transcript_id "ENSRNOG00000061262_tx_164"; exon_id "X_24457828_24457982_+"; exonnum "62"; txlen "14715";
X	ENSEMBL114_rn	exon	24457828	24457982	0.481845552161738	+	.	gene_id "ENSRNOG00000061262"; transcript_id "ENSRNOG00000061262_tx_165"; exon_id "X_24457828_24457982_+"; exonnum "60"; txlen "14286";
X	ENSEMBL114_rn	exon	24457828	24457982	0.473836819002849	+	.	gene_id "ENSRNOG00000061262"; transcript_id "ENSRNOG00000061262_tx_166"; exon_id "X_24457828_24457982_+"; exonnum "58"; txlen "14055";
X	ENSEMBL114_rn	exon	24457828	24457982	0.470386428770041	+	.	gene_id "ENSRNOG00000061262"; transcript_id "ENSRNOG00000061262_tx_167"; exon_id "X_24457828_24457982_+"; exonnum "63"; txlen "14836";
X	ENSEMBL114_rn	exon	24457828	24457982	0.464975502446542	+	.	gene_id "ENSRNOG00000061262"; transcript_id "ENSRNOG00000061262_tx_168"; exon_id "X_24457828_24457982_+"; exonnum "62"; txlen "14713";
X	ENSEMBL114_rn	exon	24457828	24457982	0.464975502446542	+	.	gene_id "ENSRNOG00000061262"; transcript_id "ENSRNOG00000061262_tx_169"; exon_id "X_24457828_24457982_+"; exonnum "63"; txlen "14941";
X	ENSEMBL114_rn	exon	24457828	24457982	13.4705705722107	+	.	gene_id "ENSRNOG00000061262"; transcript_id "ENSRNOG00000061262_tx_17"; exon_id "X_24457828_24457982_+"; exonnum "63"; txlen "14740";
X	ENSEMBL114_rn	exon	24457828	24457982	0.464975502446542	+	.	gene_id "ENSRNOG00000061262"; transcript_id "ENSRNOG00000061262_tx_170"; exon_id "X_24457828_24457982_+"; exonnum "63"; txlen "14821";
X	ENSEMBL114_rn	exon	24457828	24457982	0.461293733752885	+	.	gene_id "ENSRNOG00000061262"; transcript_id "ENSRNOG00000061262_tx_171"; exon_id "X_24457828_24457982_+"; exonnum "59"; txlen "14467";
X	ENSEMBL114_rn	exon	24457828	24457982	0.458593013833382	+	.	gene_id "ENSRNOG00000061262"; transcript_id "ENSRNOG00000061262_tx_172"; exon_id "X_24457828_24457982_+"; exonnum "62"; txlen "14565";
X	ENSEMBL114_rn	exon	24457828	24457982	0.451140795002164	+	.	gene_id "ENSRNOG00000061262"; transcript_id "ENSRNOG00000061262_tx_173"; exon_id "X_24457828_24457982_+"; exonnum "62"; txlen "14719";
X	ENSEMBL114_rn	exon	24457828	24457982	0.447775320866567	+	.	gene_id "ENSRNOG00000061262"; transcript_id "ENSRNOG00000061262_tx_174"; exon_id "X_24457828_24457982_+"; exonnum "62"; txlen "14608";
X	ENSEMBL114_rn	exon	24457828	24457982	0.441228199373972	+	.	gene_id "ENSRNOG00000061262"; transcript_id "ENSRNOG00000061262_tx_175"; exon_id "X_24457828_24457982_+"; exonnum "63"; txlen "14795";
X	ENSEMBL114_rn	exon	24457828	24457982	0.424015437502307	+	.	gene_id "ENSRNOG00000061262"; transcript_id "ENSRNOG00000061262_tx_176"; exon_id "X_24457828_24457982_+"; exonnum "64"; txlen "14990";
X	ENSEMBL114_rn	exon	24457828	24457982	0.423992783237166	+	.	gene_id "ENSRNOG00000061262"; transcript_id "ENSRNOG00000061262_tx_177"; exon_id "X_24457828_24457982_+"; exonnum "66"; txlen "15303";
X	ENSEMBL114_rn	exon	24457828	24457982	0.413932613100056	+	.	gene_id "ENSRNOG00000061262"; transcript_id "ENSRNOG00000061262_tx_178"; exon_id "X_24457828_24457982_+"; exonnum "64"; txlen "15049";
X	ENSEMBL114_rn	exon	24457828	24457982	0.402556904820157	+	.	gene_id "ENSRNOG00000061262"; transcript_id "ENSRNOG00000061262_tx_179"; exon_id "X_24457828_24457982_+"; exonnum "61"; txlen "14398";
X	ENSEMBL114_rn	exon	24457828	24457982	13.4705705722107	+	.	gene_id "ENSRNOG00000061262"; transcript_id "ENSRNOG00000061262_tx_18"; exon_id "X_24457828_24457982_+"; exonnum "64"; txlen "14968";
X	ENSEMBL114_rn	exon	24457828	24457982	0.399282482360026	+	.	gene_id "ENSRNOG00000061262"; transcript_id "ENSRNOG00000061262_tx_180"; exon_id "X_24457828_24457982_+"; exonnum "60"; txlen "14575";
X	ENSEMBL114_rn	exon	24457828	24457982	0.385824132264107	+	.	gene_id "ENSRNOG00000061262"; transcript_id "ENSRNOG00000061262_tx_181"; exon_id "X_24457828_24457982_+"; exonnum "59"; txlen "14424";
X	ENSEMBL114_rn	exon	24457828	24457982	13.2745625561723	+	.	gene_id "ENSRNOG00000061262"; transcript_id "ENSRNOG00000061262_tx_19"; exon_id "X_24457828_24457982_+"; exonnum "65"; txlen "15076";
X	ENSEMBL114_rn	exon	24457828	24457982	17.8109357485118	+	.	gene_id "ENSRNOG00000061262"; transcript_id "ENSRNOG00000061262_tx_2"; exon_id "X_24457828_24457982_+"; exonnum "55"; txlen "13484";
X	ENSEMBL114_rn	exon	24457828	24457982	12.6973545273637	+	.	gene_id "ENSRNOG00000061262"; transcript_id "ENSRNOG00000061262_tx_20"; exon_id "X_24457828_24457982_+"; exonnum "64"; txlen "14848";
X	ENSEMBL114_rn	exon	24457828	24457982	12.4657234413515	+	.	gene_id "ENSRNOG00000061262"; transcript_id "ENSRNOG00000061262_tx_21"; exon_id "X_24457828_24457982_+"; exonnum "65"; txlen "15011";
X	ENSEMBL114_rn	exon	24457828	24457982	12.3401055381525	+	.	gene_id "ENSRNOG00000061262"; transcript_id "ENSRNOG00000061262_tx_22"; exon_id "X_24457828_24457982_+"; exonnum "64"; txlen "14783";
X	ENSEMBL114_rn	exon	24457828	24457982	12.3282147842993	+	.	gene_id "ENSRNOG00000061262"; transcript_id "ENSRNOG00000061262_tx_23"; exon_id "X_24457828_24457982_+"; exonnum "66"; txlen "15119";
X	ENSEMBL114_rn	exon	24457828	24457982	11.9736887678135	+	.	gene_id "ENSRNOG00000061262"; transcript_id "ENSRNOG00000061262_tx_24"; exon_id "X_24457828_24457982_+"; exonnum "65"; txlen "14891";
X	ENSEMBL114_rn	exon	24457828	24457982	11.8939559936021	+	.	gene_id "ENSRNOG00000061262"; transcript_id "ENSRNOG00000061262_tx_25"; exon_id "X_24457828_24457982_+"; exonnum "59"; txlen "14337";
X	ENSEMBL114_rn	exon	24457828	24457982	11.5911170334597	+	.	gene_id "ENSRNOG00000061262"; transcript_id "ENSRNOG00000061262_tx_26"; exon_id "X_24457828_24457982_+"; exonnum "58"; txlen "14109";
X	ENSEMBL114_rn	exon	24457828	24457982	10.9951820078276	+	.	gene_id "ENSRNOG00000061262"; transcript_id "ENSRNOG00000061262_tx_27"; exon_id "X_24457828_24457982_+"; exonnum "65"; txlen "15015";
X	ENSEMBL114_rn	exon	24457828	24457982	10.9315274569287	+	.	gene_id "ENSRNOG00000061262"; transcript_id "ENSRNOG00000061262_tx_28"; exon_id "X_24457828_24457982_+"; exonnum "66"; txlen "15123";
X	ENSEMBL114_rn	exon	24457828	24457982	10.7009919609671	+	.	gene_id "ENSRNOG00000061262"; transcript_id "ENSRNOG00000061262_tx_29"; exon_id "X_24457828_24457982_+"; exonnum "60"; txlen "14445";
X	ENSEMBL114_rn	exon	24457828	24457982	17.4667177765963	+	.	gene_id "ENSRNOG00000061262"; transcript_id "ENSRNOG00000061262_tx_3"; exon_id "X_24457828_24457982_+"; exonnum "59"; txlen "14114";
X	ENSEMBL114_rn	exon	24457828	24457982	10.6977294826572	+	.	gene_id "ENSRNOG00000061262"; transcript_id "ENSRNOG00000061262_tx_30"; exon_id "X_24457828_24457982_+"; exonnum "61"; txlen "14562";
X	ENSEMBL114_rn	exon	24457828	24457982	10.688509250283	+	.	gene_id "ENSRNOG00000061262"; transcript_id "ENSRNOG00000061262_tx_31"; exon_id "X_24457828_24457982_+"; exonnum "60"; txlen "14334";
X	ENSEMBL114_rn	exon	24457828	24457982	10.644423122884	+	.	gene_id "ENSRNOG00000061262"; transcript_id "ENSRNOG00000061262_tx_32"; exon_id "X_24457828_24457982_+"; exonnum "64"; txlen "14787";
X	ENSEMBL114_rn	exon	24457828	24457982	10.350985185057	+	.	gene_id "ENSRNOG00000061262"; transcript_id "ENSRNOG00000061262_tx_33"; exon_id "X_24457828_24457982_+"; exonnum "65"; txlen "14895";
X	ENSEMBL114_rn	exon	24457828	24457982	9.6361816744722	+	.	gene_id "ENSRNOG00000061262"; transcript_id "ENSRNOG00000061262_tx_34"; exon_id "X_24457828_24457982_+"; exonnum "62"; txlen "14670";
X	ENSEMBL114_rn	exon	24457828	24457982	9.20976546239174	+	.	gene_id "ENSRNOG00000061262"; transcript_id "ENSRNOG00000061262_tx_35"; exon_id "X_24457828_24457982_+"; exonnum "62"; txlen "14609";
X	ENSEMBL114_rn	exon	24457828	24457982	9.1525499112553	+	.	gene_id "ENSRNOG00000061262"; transcript_id "ENSRNOG00000061262_tx_36"; exon_id "X_24457828_24457982_+"; exonnum "61"; txlen "14442";
X	ENSEMBL114_rn	exon	24457828	24457982	9.1204789988273	+	.	gene_id "ENSRNOG00000061262"; transcript_id "ENSRNOG00000061262_tx_37"; exon_id "X_24457828_24457982_+"; exonnum "61"; txlen "14381";
X	ENSEMBL114_rn	exon	24457828	24457982	9.06017469412204	+	.	gene_id "ENSRNOG00000061262"; transcript_id "ENSRNOG00000061262_tx_38"; exon_id "X_24457828_24457982_+"; exonnum "61"; txlen "14566";
X	ENSEMBL114_rn	exon	24457828	24457982	8.69718188242856	+	.	gene_id "ENSRNOG00000061262"; transcript_id "ENSRNOG00000061262_tx_39"; exon_id "X_24457828_24457982_+"; exonnum "59"; txlen "14217";
X	ENSEMBL114_rn	exon	24457828	24457982	17.3235848651316	+	.	gene_id "ENSRNOG00000061262"; transcript_id "ENSRNOG00000061262_tx_4"; exon_id "X_24457828_24457982_+"; exonnum "56"; txlen "13712";
X	ENSEMBL114_rn	exon	24457828	24457982	8.41429541385188	+	.	gene_id "ENSRNOG00000061262"; transcript_id "ENSRNOG00000061262_tx_40"; exon_id "X_24457828_24457982_+"; exonnum "63"; txlen "14717";
X	ENSEMBL114_rn	exon	24457828	24457982	8.38802957563815	+	.	gene_id "ENSRNOG00000061262"; transcript_id "ENSRNOG00000061262_tx_41"; exon_id "X_24457828_24457982_+"; exonnum "62"; txlen "14489";
X	ENSEMBL114_rn	exon	24457828	24457982	8.33574573800662	+	.	gene_id "ENSRNOG00000061262"; transcript_id "ENSRNOG00000061262_tx_42"; exon_id "X_24457828_24457982_+"; exonnum "60"; txlen "14338";
X	ENSEMBL114_rn	exon	24457828	24457982	8.14033753420617	+	.	gene_id "ENSRNOG00000061262"; transcript_id "ENSRNOG00000061262_tx_43"; exon_id "X_24457828_24457982_+"; exonnum "59"; txlen "14099";
X	ENSEMBL114_rn	exon	24457828	24457982	8.14033753420617	+	.	gene_id "ENSRNOG00000061262"; transcript_id "ENSRNOG00000061262_tx_44"; exon_id "X_24457828_24457982_+"; exonnum "56"; txlen "13697";
X	ENSEMBL114_rn	exon	24457828	24457982	8.12921419994192	+	.	gene_id "ENSRNOG00000061262"; transcript_id "ENSRNOG00000061262_tx_45"; exon_id "X_24457828_24457982_+"; exonnum "60"; txlen "14327";
X	ENSEMBL114_rn	exon	24457828	24457982	8.11156089829333	+	.	gene_id "ENSRNOG00000061262"; transcript_id "ENSRNOG00000061262_tx_46"; exon_id "X_24457828_24457982_+"; exonnum "61"; txlen "14446";
X	ENSEMBL114_rn	exon	24457828	24457982	7.99564587561929	+	.	gene_id "ENSRNOG00000061262"; transcript_id "ENSRNOG00000061262_tx_47"; exon_id "X_24457828_24457982_+"; exonnum "62"; txlen "14613";
X	ENSEMBL114_rn	exon	24457828	24457982	7.97322771055276	+	.	gene_id "ENSRNOG00000061262"; transcript_id "ENSRNOG00000061262_tx_48"; exon_id "X_24457828_24457982_+"; exonnum "62"; txlen "14674";
X	ENSEMBL114_rn	exon	24457828	24457982	7.6869878752479	+	.	gene_id "ENSRNOG00000061262"; transcript_id "ENSRNOG00000061262_tx_49"; exon_id "X_24457828_24457982_+"; exonnum "57"; txlen "13925";
X	ENSEMBL114_rn	exon	24457828	24457982	17.0619707804202	+	.	gene_id "ENSRNOG00000061262"; transcript_id "ENSRNOG00000061262_tx_5"; exon_id "X_24457828_24457982_+"; exonnum "62"; txlen "14739";
X	ENSEMBL114_rn	exon	24457828	24457982	7.57125770530769	+	.	gene_id "ENSRNOG00000061262"; transcript_id "ENSRNOG00000061262_tx_50"; exon_id "X_24457828_24457982_+"; exonnum "60"; txlen "14207";
X	ENSEMBL114_rn	exon	24457828	24457982	7.34360245922778	+	.	gene_id "ENSRNOG00000061262"; transcript_id "ENSRNOG00000061262_tx_51"; exon_id "X_24457828_24457982_+"; exonnum "61"; txlen "14385";
X	ENSEMBL114_rn	exon	24457828	24457982	7.24866103045205	+	.	gene_id "ENSRNOG00000061262"; transcript_id "ENSRNOG00000061262_tx_52"; exon_id "X_24457828_24457982_+"; exonnum "57"; txlen "13805";
X	ENSEMBL114_rn	exon	24457828	24457982	7.20619151234776	+	.	gene_id "ENSRNOG00000061262"; transcript_id "ENSRNOG00000061262_tx_53"; exon_id "X_24457828_24457982_+"; exonnum "61"; txlen "14435";
X	ENSEMBL114_rn	exon	24457828	24457982	6.95194682464523	+	.	gene_id "ENSRNOG00000061262"; transcript_id "ENSRNOG00000061262_tx_54"; exon_id "X_24457828_24457982_+"; exonnum "58"; txlen "14033";
X	ENSEMBL114_rn	exon	24457828	24457982	6.94507774648369	+	.	gene_id "ENSRNOG00000061262"; transcript_id "ENSRNOG00000061262_tx_55"; exon_id "X_24457828_24457982_+"; exonnum "63"; txlen "14721";
X	ENSEMBL114_rn	exon	24457828	24457982	6.66172324929375	+	.	gene_id "ENSRNOG00000061262"; transcript_id "ENSRNOG00000061262_tx_56"; exon_id "X_24457828_24457982_+"; exonnum "62"; txlen "14846";
X	ENSEMBL114_rn	exon	24457828	24457982	6.6601586062315	+	.	gene_id "ENSRNOG00000061262"; transcript_id "ENSRNOG00000061262_tx_57"; exon_id "X_24457828_24457982_+"; exonnum "62"; txlen "14493";
X	ENSEMBL114_rn	exon	24457828	24457982	6.09436538789888	+	.	gene_id "ENSRNOG00000061262"; transcript_id "ENSRNOG00000061262_tx_58"; exon_id "X_24457828_24457982_+"; exonnum "61"; txlen "14618";
X	ENSEMBL114_rn	exon	24457828	24457982	4.97160258608019	+	.	gene_id "ENSRNOG00000061262"; transcript_id "ENSRNOG00000061262_tx_59"; exon_id "X_24457828_24457982_+"; exonnum "63"; txlen "14954";
X	ENSEMBL114_rn	exon	24457828	24457982	16.7736199800577	+	.	gene_id "ENSRNOG00000061262"; transcript_id "ENSRNOG00000061262_tx_6"; exon_id "X_24457828_24457982_+"; exonnum "61"; txlen "14511";
X	ENSEMBL114_rn	exon	24457828	24457982	4.85478501791185	+	.	gene_id "ENSRNOG00000061262"; transcript_id "ENSRNOG00000061262_tx_60"; exon_id "X_24457828_24457982_+"; exonnum "66"; txlen "15226";
X	ENSEMBL114_rn	exon	24457828	24457982	4.8389264752934	+	.	gene_id "ENSRNOG00000061262"; transcript_id "ENSRNOG00000061262_tx_61"; exon_id "X_24457828_24457982_+"; exonnum "66"; txlen "15230";
X	ENSEMBL114_rn	exon	24457828	24457982	4.73803493423286	+	.	gene_id "ENSRNOG00000061262"; transcript_id "ENSRNOG00000061262_tx_62"; exon_id "X_24457828_24457982_+"; exonnum "64"; txlen "15071";
X	ENSEMBL114_rn	exon	24457828	24457982	4.24215770383438	+	.	gene_id "ENSRNOG00000061262"; transcript_id "ENSRNOG00000061262_tx_63"; exon_id "X_24457828_24457982_+"; exonnum "64"; txlen "15075";
X	ENSEMBL114_rn	exon	24457828	24457982	4.16521418994661	+	.	gene_id "ENSRNOG00000061262"; transcript_id "ENSRNOG00000061262_tx_64"; exon_id "X_24457828_24457982_+"; exonnum "62"; txlen "14726";
X	ENSEMBL114_rn	exon	24457828	24457982	4.08420513425041	+	.	gene_id "ENSRNOG00000061262"; transcript_id "ENSRNOG00000061262_tx_65"; exon_id "X_24457828_24457982_+"; exonnum "65"; txlen "15179";
X	ENSEMBL114_rn	exon	24457828	24457982	4.07885507119468	+	.	gene_id "ENSRNOG00000061262"; transcript_id "ENSRNOG00000061262_tx_66"; exon_id "X_24457828_24457982_+"; exonnum "63"; txlen "14843";
X	ENSEMBL114_rn	exon	24457828	24457982	3.85410744910509	+	.	gene_id "ENSRNOG00000061262"; transcript_id "ENSRNOG00000061262_tx_67"; exon_id "X_24457828_24457982_+"; exonnum "65"; txlen "15118";
X	ENSEMBL114_rn	exon	24457828	24457982	3.7882288110604	+	.	gene_id "ENSRNOG00000061262"; transcript_id "ENSRNOG00000061262_tx_68"; exon_id "X_24457828_24457982_+"; exonnum "65"; txlen "15183";
X	ENSEMBL114_rn	exon	24457828	24457982	3.75201705053707	+	.	gene_id "ENSRNOG00000061262"; transcript_id "ENSRNOG00000061262_tx_69"; exon_id "X_24457828_24457982_+"; exonnum "59"; txlen "14444";
X	ENSEMBL114_rn	exon	24457828	24457982	16.741495301168	+	.	gene_id "ENSRNOG00000061262"; transcript_id "ENSRNOG00000061262_tx_7"; exon_id "X_24457828_24457982_+"; exonnum "59"; txlen "13994";
X	ENSEMBL114_rn	exon	24457828	24457982	3.59327598571943	+	.	gene_id "ENSRNOG00000061262"; transcript_id "ENSRNOG00000061262_tx_70"; exon_id "X_24457828_24457982_+"; exonnum "63"; txlen "14847";
X	ENSEMBL114_rn	exon	24457828	24457982	3.15434579719654	+	.	gene_id "ENSRNOG00000061262"; transcript_id "ENSRNOG00000061262_tx_71"; exon_id "X_24457828_24457982_+"; exonnum "60"; txlen "14412";
X	ENSEMBL114_rn	exon	24457828	24457982	3.15434579719654	+	.	gene_id "ENSRNOG00000061262"; transcript_id "ENSRNOG00000061262_tx_72"; exon_id "X_24457828_24457982_+"; exonnum "61"; txlen "14640";
X	ENSEMBL114_rn	exon	24457828	24457982	3.12804770312131	+	.	gene_id "ENSRNOG00000061262"; transcript_id "ENSRNOG00000061262_tx_73"; exon_id "X_24457828_24457982_+"; exonnum "58"; txlen "14216";
X	ENSEMBL114_rn	exon	24457828	24457982	3.12121937640012	+	.	gene_id "ENSRNOG00000061262"; transcript_id "ENSRNOG00000061262_tx_74"; exon_id "X_24457828_24457982_+"; exonnum "65"; txlen "15122";
X	ENSEMBL114_rn	exon	24457828	24457982	3.11472008002285	+	.	gene_id "ENSRNOG00000061262"; transcript_id "ENSRNOG00000061262_tx_75"; exon_id "X_24457828_24457982_+"; exonnum "64"; txlen "14890";
X	ENSEMBL114_rn	exon	24457828	24457982	2.90802971861673	+	.	gene_id "ENSRNOG00000061262"; transcript_id "ENSRNOG00000061262_tx_76"; exon_id "X_24457828_24457982_+"; exonnum "62"; txlen "14637";
X	ENSEMBL114_rn	exon	24457828	24457982	2.89720989503495	+	.	gene_id "ENSRNOG00000061262"; transcript_id "ENSRNOG00000061262_tx_77"; exon_id "X_24457828_24457982_+"; exonnum "64"; txlen "14951";
X	ENSEMBL114_rn	exon	24457828	24457982	2.85277493858245	+	.	gene_id "ENSRNOG00000061262"; transcript_id "ENSRNOG00000061262_tx_78"; exon_id "X_24457828_24457982_+"; exonnum "64"; txlen "14894";
X	ENSEMBL114_rn	exon	24457828	24457982	2.62414434157854	+	.	gene_id "ENSRNOG00000061262"; transcript_id "ENSRNOG00000061262_tx_79"; exon_id "X_24457828_24457982_+"; exonnum "63"; txlen "14865";
X	ENSEMBL114_rn	exon	24457828	24457982	16.6130462311298	+	.	gene_id "ENSRNOG00000061262"; transcript_id "ENSRNOG00000061262_tx_8"; exon_id "X_24457828_24457982_+"; exonnum "56"; txlen "13592";
X	ENSEMBL114_rn	exon	24457828	24457982	2.43274358089887	+	.	gene_id "ENSRNOG00000061262"; transcript_id "ENSRNOG00000061262_tx_80"; exon_id "X_24457828_24457982_+"; exonnum "64"; txlen "14955";
X	ENSEMBL114_rn	exon	24457828	24457982	2.41905702205722	+	.	gene_id "ENSRNOG00000061262"; transcript_id "ENSRNOG00000061262_tx_81"; exon_id "X_24457828_24457982_+"; exonnum "60"; txlen "14552";
X	ENSEMBL114_rn	exon	24457828	24457982	2.35653092763384	+	.	gene_id "ENSRNOG00000061262"; transcript_id "ENSRNOG00000061262_tx_82"; exon_id "X_24457828_24457982_+"; exonnum "61"; txlen "14669";
X	ENSEMBL114_rn	exon	24457828	24457982	2.34255646097253	+	.	gene_id "ENSRNOG00000061262"; transcript_id "ENSRNOG00000061262_tx_83"; exon_id "X_24457828_24457982_+"; exonnum "65"; txlen "14998";
X	ENSEMBL114_rn	exon	24457828	24457982	2.32640137469548	+	.	gene_id "ENSRNOG00000061262"; transcript_id "ENSRNOG00000061262_tx_84"; exon_id "X_24457828_24457982_+"; exonnum "62"; txlen "14716";
X	ENSEMBL114_rn	exon	24457828	24457982	2.27220531689836	+	.	gene_id "ENSRNOG00000061262"; transcript_id "ENSRNOG00000061262_tx_85"; exon_id "X_24457828_24457982_+"; exonnum "61"; txlen "14673";
X	ENSEMBL114_rn	exon	24457828	24457982	2.2229482371376	+	.	gene_id "ENSRNOG00000061262"; transcript_id "ENSRNOG00000061262_tx_86"; exon_id "X_24457828_24457982_+"; exonnum "64"; txlen "14973";
X	ENSEMBL114_rn	exon	24457828	24457982	2.17223032853909	+	.	gene_id "ENSRNOG00000061262"; transcript_id "ENSRNOG00000061262_tx_87"; exon_id "X_24457828_24457982_+"; exonnum "61"; txlen "14354";
X	ENSEMBL114_rn	exon	24457828	24457982	2.12008933649802	+	.	gene_id "ENSRNOG00000061262"; transcript_id "ENSRNOG00000061262_tx_88"; exon_id "X_24457828_24457982_+"; exonnum "62"; txlen "14748";
X	ENSEMBL114_rn	exon	24457828	24457982	2.11019517224578	+	.	gene_id "ENSRNOG00000061262"; transcript_id "ENSRNOG00000061262_tx_89"; exon_id "X_24457828_24457982_+"; exonnum "60"; txlen "14126";
X	ENSEMBL114_rn	exon	24457828	24457982	16.2774526614292	+	.	gene_id "ENSRNOG00000061262"; transcript_id "ENSRNOG00000061262_tx_9"; exon_id "X_24457828_24457982_+"; exonnum "60"; txlen "14222";
X	ENSEMBL114_rn	exon	24457828	24457982	2.07510754230256	+	.	gene_id "ENSRNOG00000061262"; transcript_id "ENSRNOG00000061262_tx_90"; exon_id "X_24457828_24457982_+"; exonnum "62"; txlen "14641";
X	ENSEMBL114_rn	exon	24457828	24457982	2.04872643008798	+	.	gene_id "ENSRNOG00000061262"; transcript_id "ENSRNOG00000061262_tx_91"; exon_id "X_24457828_24457982_+"; exonnum "61"; txlen "14461";
X	ENSEMBL114_rn	exon	24457828	24457982	2.00554220210138	+	.	gene_id "ENSRNOG00000061262"; transcript_id "ENSRNOG00000061262_tx_92"; exon_id "X_24457828_24457982_+"; exonnum "63"; txlen "14684";
X	ENSEMBL114_rn	exon	24457828	24457982	1.99711564837871	+	.	gene_id "ENSRNOG00000061262"; transcript_id "ENSRNOG00000061262_tx_93"; exon_id "X_24457828_24457982_+"; exonnum "63"; txlen "14745";
X	ENSEMBL114_rn	exon	24457828	24457982	1.94097824402144	+	.	gene_id "ENSRNOG00000061262"; transcript_id "ENSRNOG00000061262_tx_94"; exon_id "X_24457828_24457982_+"; exonnum "60"; txlen "14233";
X	ENSEMBL114_rn	exon	24457828	24457982	1.92711284533709	+	.	gene_id "ENSRNOG00000061262"; transcript_id "ENSRNOG00000061262_tx_95"; exon_id "X_24457828_24457982_+"; exonnum "63"; txlen "14869";
X	ENSEMBL114_rn	exon	24457828	24457982	1.85859554157798	+	.	gene_id "ENSRNOG00000061262"; transcript_id "ENSRNOG00000061262_tx_96"; exon_id "X_24457828_24457982_+"; exonnum "64"; txlen "14912";
X	ENSEMBL114_rn	exon	24457828	24457982	1.83258360305987	+	.	gene_id "ENSRNOG00000061262"; transcript_id "ENSRNOG00000061262_tx_97"; exon_id "X_24457828_24457982_+"; exonnum "60"; txlen "14441";
X	ENSEMBL114_rn	exon	24457828	24457982	1.82480959263566	+	.	gene_id "ENSRNOG00000061262"; transcript_id "ENSRNOG00000061262_tx_98"; exon_id "X_24457828_24457982_+"; exonnum "61"; txlen "14520";
X	ENSEMBL114_rn	exon	24457828	24457982	1.79375434407969	+	.	gene_id "ENSRNOG00000061262"; transcript_id "ENSRNOG00000061262_tx_99"; exon_id "X_24457828_24457982_+"; exonnum "60"; txlen "14445";
X	ensembl	exon	24459912	24459957	0	+	.	gene_id "ENSRNOG00000061262"; gene_version "3"; transcript_id "ENSRNOT00000081037"; transcript_version "3"; exon_number "55"; gene_name "Huwe1"; gene_source "ensembl"; gene_biotype "protein_coding"; transcript_name "Huwe1-201"; transcript_source "ensembl"; transcript_biotype "protein_coding"; exon_id "ENSRNOE00000559789"; exon_version "1";
X	ensembl	CDS	24459912	24459957	0	+	0	gene_id "ENSRNOG00000061262"; gene_version "3"; transcript_id "ENSRNOT00000081037"; transcript_version "3"; exon_number "55"; gene_name "Huwe1"; gene_source "ensembl"; gene_biotype "protein_coding"; transcript_name "Huwe1-201"; transcript_source "ensembl"; transcript_biotype "protein_coding"; protein_id "ENSRNOP00000069644"; protein_version "3";
X	ensembl	exon	24459912	24459957	0	+	.	gene_id "ENSRNOG00000061262"; gene_version "3"; transcript_id "ENSRNOT00000142703"; transcript_version "1"; exon_number "58"; gene_name "Huwe1"; gene_source "ensembl"; gene_biotype "protein_coding"; transcript_name "Huwe1-205"; transcript_source "ensembl"; transcript_biotype "protein_coding"; exon_id "ENSRNOE00000559789"; exon_version "1"; tag "Ensembl_canonical";
X	ensembl	CDS	24459912	24459957	0	+	0	gene_id "ENSRNOG00000061262"; gene_version "3"; transcript_id "ENSRNOT00000142703"; transcript_version "1"; exon_number "58"; gene_name "Huwe1"; gene_source "ensembl"; gene_biotype "protein_coding"; transcript_name "Huwe1-205"; transcript_source "ensembl"; transcript_biotype "protein_coding"; protein_id "ENSRNOP00000111830"; protein_version "1"; tag "Ensembl_canonical";
X	ensembl	exon	24459912	24459957	0	+	.	gene_id "ENSRNOG00000061262"; gene_version "3"; transcript_id "ENSRNOT00000098599"; transcript_version "2"; exon_number "60"; gene_name "Huwe1"; gene_source "ensembl"; gene_biotype "protein_coding"; transcript_name "Huwe1-203"; transcript_source "ensembl"; transcript_biotype "protein_coding"; exon_id "ENSRNOE00000559789"; exon_version "1";
X	ensembl	CDS	24459912	24459957	0	+	0	gene_id "ENSRNOG00000061262"; gene_version "3"; transcript_id "ENSRNOT00000098599"; transcript_version "2"; exon_number "60"; gene_name "Huwe1"; gene_source "ensembl"; gene_biotype "protein_coding"; transcript_name "Huwe1-203"; transcript_source "ensembl"; transcript_biotype "protein_coding"; protein_id "ENSRNOP00000095129"; protein_version "1";
X	ensembl	exon	24459912	24459957	0	+	.	gene_id "ENSRNOG00000061262"; gene_version "3"; transcript_id "ENSRNOT00000109386"; transcript_version "2"; exon_number "59"; gene_name "Huwe1"; gene_source "ensembl"; gene_biotype "protein_coding"; transcript_name "Huwe1-204"; transcript_source "ensembl"; transcript_biotype "protein_coding"; exon_id "ENSRNOE00000559789"; exon_version "1";
X	ensembl	CDS	24459912	24459957	0	+	0	gene_id "ENSRNOG00000061262"; gene_version "3"; transcript_id "ENSRNOT00000109386"; transcript_version "2"; exon_number "59"; gene_name "Huwe1"; gene_source "ensembl"; gene_biotype "protein_coding"; transcript_name "Huwe1-204"; transcript_source "ensembl"; transcript_biotype "protein_coding"; protein_id "ENSRNOP00000088915"; protein_version "1";
X	ensembl	exon	24459912	24459957	0	+	.	gene_id "ENSRNOG00000061262"; gene_version "3"; transcript_id "ENSRNOT00000090890"; transcript_version "3"; exon_number "56"; gene_name "Huwe1"; gene_source "ensembl"; gene_biotype "protein_coding"; transcript_name "Huwe1-202"; transcript_source "ensembl"; transcript_biotype "protein_coding"; exon_id "ENSRNOE00000559789"; exon_version "1";
X	ensembl	CDS	24459912	24459957	0	+	0	gene_id "ENSRNOG00000061262"; gene_version "3"; transcript_id "ENSRNOT00000090890"; transcript_version "3"; exon_number "56"; gene_name "Huwe1"; gene_source "ensembl"; gene_biotype "protein_coding"; transcript_name "Huwe1-202"; transcript_source "ensembl"; transcript_biotype "protein_coding"; protein_id "ENSRNOP00000071818"; protein_version "3";
X	ENSEMBL114_rn	exon	24459912	24459957	18.0825177300146	+	.	gene_id "ENSRNOG00000061262"; transcript_id "ENSRNOG00000061262_tx_1"; exon_id "X_24459912_24459957_+"; exonnum "59"; txlen "13886";
X	ENSEMBL114_rn	exon	24459912	24459957	16.2774526614292	+	.	gene_id "ENSRNOG00000061262"; transcript_id "ENSRNOG00000061262_tx_10"; exon_id "X_24459912_24459957_+"; exonnum "58"; txlen "13820";
X	ENSEMBL114_rn	exon	24459912	24459957	1.68474866932805	+	.	gene_id "ENSRNOG00000061262"; transcript_id "ENSRNOG00000061262_tx_100"; exon_id "X_24459912_24459957_+"; exonnum "65"; txlen "14916";
X	ENSEMBL114_rn	exon	24459912	24459957	1.66596825095082	+	.	gene_id "ENSRNOG00000061262"; transcript_id "ENSRNOG00000061262_tx_101"; exon_id "X_24459912_24459957_+"; exonnum "66"; txlen "15002";
X	ENSEMBL114_rn	exon	24459912	24459957	1.63264471102604	+	.	gene_id "ENSRNOG00000061262"; transcript_id "ENSRNOG00000061262_tx_102"; exon_id "X_24459912_24459957_+"; exonnum "62"; txlen "14488";
X	ENSEMBL114_rn	exon	24459912	24459957	1.61452589864839	+	.	gene_id "ENSRNOG00000061262"; transcript_id "ENSRNOG00000061262_tx_103"; exon_id "X_24459912_24459957_+"; exonnum "63"; txlen "14720";
X	ENSEMBL114_rn	exon	24459912	24459957	1.53894286287329	+	.	gene_id "ENSRNOG00000061262"; transcript_id "ENSRNOG00000061262_tx_104"; exon_id "X_24459912_24459957_+"; exonnum "65"; txlen "14920";
X	ENSEMBL114_rn	exon	24459912	24459957	1.53631468650454	+	.	gene_id "ENSRNOG00000061262"; transcript_id "ENSRNOG00000061262_tx_105"; exon_id "X_24459912_24459957_+"; exonnum "63"; txlen "14777";
X	ENSEMBL114_rn	exon	24459912	24459957	1.4890156402905	+	.	gene_id "ENSRNOG00000061262"; transcript_id "ENSRNOG00000061262_tx_106"; exon_id "X_24459912_24459957_+"; exonnum "59"; txlen "14059";
X	ENSEMBL114_rn	exon	24459912	24459957	1.46826764815728	+	.	gene_id "ENSRNOG00000061262"; transcript_id "ENSRNOG00000061262_tx_107"; exon_id "X_24459912_24459957_+"; exonnum "62"; txlen "14718";
X	ENSEMBL114_rn	exon	24459912	24459957	1.45092516966894	+	.	gene_id "ENSRNOG00000061262"; transcript_id "ENSRNOG00000061262_tx_108"; exon_id "X_24459912_24459957_+"; exonnum "61"; txlen "14490";
X	ENSEMBL114_rn	exon	24459912	24459957	1.41812920909548	+	.	gene_id "ENSRNOG00000061262"; transcript_id "ENSRNOG00000061262_tx_109"; exon_id "X_24459912_24459957_+"; exonnum "65"; txlen "14977";
X	ENSEMBL114_rn	exon	24459912	24459957	15.9375179758131	+	.	gene_id "ENSRNOG00000061262"; transcript_id "ENSRNOG00000061262_tx_11"; exon_id "X_24459912_24459957_+"; exonnum "64"; txlen "14847";
X	ENSEMBL114_rn	exon	24459912	24459957	1.40245507183815	+	.	gene_id "ENSRNOG00000061262"; transcript_id "ENSRNOG00000061262_tx_110"; exon_id "X_24459912_24459957_+"; exonnum "58"; txlen "13831";
X	ENSEMBL114_rn	exon	24459912	24459957	1.39773882470585	+	.	gene_id "ENSRNOG00000061262"; transcript_id "ENSRNOG00000061262_tx_111"; exon_id "X_24459912_24459957_+"; exonnum "66"; txlen "15020";
X	ENSEMBL114_rn	exon	24459912	24459957	1.39478135988465	+	.	gene_id "ENSRNOG00000061262"; transcript_id "ENSRNOG00000061262_tx_112"; exon_id "X_24459912_24459957_+"; exonnum "65"; txlen "14792";
X	ENSEMBL114_rn	exon	24459912	24459957	1.38990076064334	+	.	gene_id "ENSRNOG00000061262"; transcript_id "ENSRNOG00000061262_tx_113"; exon_id "X_24459912_24459957_+"; exonnum "60"; txlen "14324";
X	ENSEMBL114_rn	exon	24459912	24459957	1.38497428320938	+	.	gene_id "ENSRNOG00000061262"; transcript_id "ENSRNOG00000061262_tx_114"; exon_id "X_24459912_24459957_+"; exonnum "63"; txlen "14569";
X	ENSEMBL114_rn	exon	24459912	24459957	1.36382076150603	+	.	gene_id "ENSRNOG00000061262"; transcript_id "ENSRNOG00000061262_tx_115"; exon_id "X_24459912_24459957_+"; exonnum "63"; txlen "14781";
```
