## Supplementary material for "Significantly Improved Mouse and Rat Genome Annotation Using Sequence Read Archive RNA-seq Data": rat_SRA_ENSEMBL114.gtf: rat_SRA_ENSEMBL114.gtf (part 1037 of 1073)

```
X	ENSEMBL114_rn	exon	24459912	24459957	1.33494069194171	+	.	gene_id "ENSRNOG00000061262"; transcript_id "ENSRNOG00000061262_tx_116"; exon_id "X_24459912_24459957_+"; exonnum "64"; txlen "14692";
X	ENSEMBL114_rn	exon	24459912	24459957	1.30038217093244	+	.	gene_id "ENSRNOG00000061262"; transcript_id "ENSRNOG00000061262_tx_117"; exon_id "X_24459912_24459957_+"; exonnum "66"; txlen "15024";
X	ENSEMBL114_rn	exon	24459912	24459957	1.29698126790259	+	.	gene_id "ENSRNOG00000061262"; transcript_id "ENSRNOG00000061262_tx_118"; exon_id "X_24459912_24459957_+"; exonnum "64"; txlen "14688";
X	ENSEMBL114_rn	exon	24459912	24459957	1.28929137508507	+	.	gene_id "ENSRNOG00000061262"; transcript_id "ENSRNOG00000061262_tx_119"; exon_id "X_24459912_24459957_+"; exonnum "62"; txlen "14492";
X	ENSEMBL114_rn	exon	24459912	24459957	15.7515947838836	+	.	gene_id "ENSRNOG00000061262"; transcript_id "ENSRNOG00000061262_tx_12"; exon_id "X_24459912_24459957_+"; exonnum "63"; txlen "14619";
X	ENSEMBL114_rn	exon	24459912	24459957	1.22745306999971	+	.	gene_id "ENSRNOG00000061262"; transcript_id "ENSRNOG00000061262_tx_120"; exon_id "X_24459912_24459957_+"; exonnum "65"; txlen "14916";
X	ENSEMBL114_rn	exon	24459912	24459957	1.21053093731367	+	.	gene_id "ENSRNOG00000061262"; transcript_id "ENSRNOG00000061262_tx_121"; exon_id "X_24459912_24459957_+"; exonnum "62"; txlen "14341";
X	ENSEMBL114_rn	exon	24459912	24459957	1.20897028170319	+	.	gene_id "ENSRNOG00000061262"; transcript_id "ENSRNOG00000061262_tx_122"; exon_id "X_24459912_24459957_+"; exonnum "64"; txlen "14749";
X	ENSEMBL114_rn	exon	24459912	24459957	1.12945391701215	+	.	gene_id "ENSRNOG00000061262"; transcript_id "ENSRNOG00000061262_tx_123"; exon_id "X_24459912_24459957_+"; exonnum "64"; txlen "14688";
X	ENSEMBL114_rn	exon	24459912	24459957	1.08746760469256	+	.	gene_id "ENSRNOG00000061262"; transcript_id "ENSRNOG00000061262_tx_124"; exon_id "X_24459912_24459957_+"; exonnum "64"; txlen "14824";
X	ENSEMBL114_rn	exon	24459912	24459957	1.07736281108937	+	.	gene_id "ENSRNOG00000061262"; transcript_id "ENSRNOG00000061262_tx_126"; exon_id "X_24459912_24459957_+"; exonnum "62"; txlen "14234";
X	ENSEMBL114_rn	exon	24459912	24459957	1.07341242521646	+	.	gene_id "ENSRNOG00000061262"; transcript_id "ENSRNOG00000061262_tx_127"; exon_id "X_24459912_24459957_+"; exonnum "62"; txlen "14549";
X	ENSEMBL114_rn	exon	24459912	24459957	1.02509438284135	+	.	gene_id "ENSRNOG00000061262"; transcript_id "ENSRNOG00000061262_tx_128"; exon_id "X_24459912_24459957_+"; exonnum "66"; txlen "15028";
X	ENSEMBL114_rn	exon	24459912	24459957	1.00983252752966	+	.	gene_id "ENSRNOG00000061262"; transcript_id "ENSRNOG00000061262_tx_129"; exon_id "X_24459912_24459957_+"; exonnum "65"; txlen "14796";
X	ENSEMBL114_rn	exon	24459912	24459957	15.676487642737	+	.	gene_id "ENSRNOG00000061262"; transcript_id "ENSRNOG00000061262_tx_13"; exon_id "X_24459912_24459957_+"; exonnum "65"; txlen "14964";
X	ENSEMBL114_rn	exon	24459912	24459957	0.975382959357123	+	.	gene_id "ENSRNOG00000061262"; transcript_id "ENSRNOG00000061262_tx_130"; exon_id "X_24459912_24459957_+"; exonnum "58"; txlen "13724";
X	ENSEMBL114_rn	exon	24459912	24459957	0.975382959357123	+	.	gene_id "ENSRNOG00000061262"; transcript_id "ENSRNOG00000061262_tx_131"; exon_id "X_24459912_24459957_+"; exonnum "59"; txlen "13952";
X	ENSEMBL114_rn	exon	24459912	24459957	0.971101132648198	+	.	gene_id "ENSRNOG00000061262"; transcript_id "ENSRNOG00000061262_tx_132"; exon_id "X_24459912_24459957_+"; exonnum "62"; txlen "14457";
X	ENSEMBL114_rn	exon	24459912	24459957	0.960040732370348	+	.	gene_id "ENSRNOG00000061262"; transcript_id "ENSRNOG00000061262_tx_133"; exon_id "X_24459912_24459957_+"; exonnum "62"; txlen "14611";
X	ENSEMBL114_rn	exon	24459912	24459957	0.877290333269463	+	.	gene_id "ENSRNOG00000061262"; transcript_id "ENSRNOG00000061262_tx_134"; exon_id "X_24459912_24459957_+"; exonnum "63"; txlen "14462";
X	ENSEMBL114_rn	exon	24459912	24459957	0.875166521995547	+	.	gene_id "ENSRNOG00000061262"; transcript_id "ENSRNOG00000061262_tx_135"; exon_id "X_24459912_24459957_+"; exonnum "59"; txlen "14316";
X	ENSEMBL114_rn	exon	24459912	24459957	0.865999155116631	+	.	gene_id "ENSRNOG00000061262"; transcript_id "ENSRNOG00000061262_tx_136"; exon_id "X_24459912_24459957_+"; exonnum "63"; txlen "14596";
X	ENSEMBL114_rn	exon	24459912	24459957	0.855317932051619	+	.	gene_id "ENSRNOG00000061262"; transcript_id "ENSRNOG00000061262_tx_137"; exon_id "X_24459912_24459957_+"; exonnum "61"; txlen "14383";
X	ENSEMBL114_rn	exon	24459912	24459957	0.823342316278663	+	.	gene_id "ENSRNOG00000061262"; transcript_id "ENSRNOG00000061262_tx_138"; exon_id "X_24459912_24459957_+"; exonnum "63"; txlen "14826";
X	ENSEMBL114_rn	exon	24459912	24459957	0.819187056494042	+	.	gene_id "ENSRNOG00000061262"; transcript_id "ENSRNOG00000061262_tx_139"; exon_id "X_24459912_24459957_+"; exonnum "58"; txlen "14088";
X	ENSEMBL114_rn	exon	24459912	24459957	15.5610888094801	+	.	gene_id "ENSRNOG00000061262"; transcript_id "ENSRNOG00000061262_tx_14"; exon_id "X_24459912_24459957_+"; exonnum "64"; txlen "14736";
X	ENSEMBL114_rn	exon	24459912	24459957	0.788694869744323	+	.	gene_id "ENSRNOG00000061262"; transcript_id "ENSRNOG00000061262_tx_141"; exon_id "X_24459912_24459957_+"; exonnum "64"; txlen "14828";
X	ENSEMBL114_rn	exon	24459912	24459957	0.779643877858611	+	.	gene_id "ENSRNOG00000061262"; transcript_id "ENSRNOG00000061262_tx_142"; exon_id "X_24459912_24459957_+"; exonnum "65"; txlen "14800";
X	ENSEMBL114_rn	exon	24459912	24459957	0.753189812229264	+	.	gene_id "ENSRNOG00000061262"; transcript_id "ENSRNOG00000061262_tx_143"; exon_id "X_24459912_24459957_+"; exonnum "62"; txlen "14553";
X	ENSEMBL114_rn	exon	24459912	24459957	0.742916051758986	+	.	gene_id "ENSRNOG00000061262"; transcript_id "ENSRNOG00000061262_tx_144"; exon_id "X_24459912_24459957_+"; exonnum "60"; txlen "14167";
X	ENSEMBL114_rn	exon	24459912	24459957	0.717641914573088	+	.	gene_id "ENSRNOG00000061262"; transcript_id "ENSRNOG00000061262_tx_145"; exon_id "X_24459912_24459957_+"; exonnum "60"; txlen "14471";
X	ENSEMBL114_rn	exon	24459912	24459957	0.709863563492586	+	.	gene_id "ENSRNOG00000061262"; transcript_id "ENSRNOG00000061262_tx_146"; exon_id "X_24459912_24459957_+"; exonnum "61"; txlen "14229";
X	ENSEMBL114_rn	exon	24459912	24459957	0.709558917124968	+	.	gene_id "ENSRNOG00000061262"; transcript_id "ENSRNOG00000061262_tx_147"; exon_id "X_24459912_24459957_+"; exonnum "65"; txlen "15027";
X	ENSEMBL114_rn	exon	24459912	24459957	0.696399512904799	+	.	gene_id "ENSRNOG00000061262"; transcript_id "ENSRNOG00000061262_tx_148"; exon_id "X_24459912_24459957_+"; exonnum "62"; txlen "14598";
X	ENSEMBL114_rn	exon	24459912	24459957	0.692744209077956	+	.	gene_id "ENSRNOG00000061262"; transcript_id "ENSRNOG00000061262_tx_149"; exon_id "X_24459912_24459957_+"; exonnum "58"; txlen "14122";
X	ENSEMBL114_rn	exon	24459912	24459957	15.3480479455673	+	.	gene_id "ENSRNOG00000061262"; transcript_id "ENSRNOG00000061262_tx_15"; exon_id "X_24459912_24459957_+"; exonnum "66"; txlen "15072";
X	ENSEMBL114_rn	exon	24459912	24459957	0.692744209077956	+	.	gene_id "ENSRNOG00000061262"; transcript_id "ENSRNOG00000061262_tx_150"; exon_id "X_24459912_24459957_+"; exonnum "59"; txlen "14350";
X	ENSEMBL114_rn	exon	24459912	24459957	0.689344994292965	+	.	gene_id "ENSRNOG00000061262"; transcript_id "ENSRNOG00000061262_tx_151"; exon_id "X_24459912_24459957_+"; exonnum "61"; txlen "14290";
X	ENSEMBL114_rn	exon	24459912	24459957	0.635111234998972	+	.	gene_id "ENSRNOG00000061262"; transcript_id "ENSRNOG00000061262_tx_152"; exon_id "X_24459912_24459957_+"; exonnum "63"; txlen "14600";
X	ENSEMBL114_rn	exon	24459912	24459957	0.628800709784902	+	.	gene_id "ENSRNOG00000061262"; transcript_id "ENSRNOG00000061262_tx_153"; exon_id "X_24459912_24459957_+"; exonnum "62"; txlen "14518";
X	ENSEMBL114_rn	exon	24459912	24459957	0.6220475473519	+	.	gene_id "ENSRNOG00000061262"; transcript_id "ENSRNOG00000061262_tx_154"; exon_id "X_24459912_24459957_+"; exonnum "64"; txlen "14947";
X	ENSEMBL114_rn	exon	24459912	24459957	0.61333347248266	+	.	gene_id "ENSRNOG00000061262"; transcript_id "ENSRNOG00000061262_tx_155"; exon_id "X_24459912_24459957_+"; exonnum "64"; txlen "14799";
X	ENSEMBL114_rn	exon	24459912	24459957	0.596549188235028	+	.	gene_id "ENSRNOG00000061262"; transcript_id "ENSRNOG00000061262_tx_156"; exon_id "X_24459912_24459957_+"; exonnum "60"; txlen "14187";
X	ENSEMBL114_rn	exon	24459912	24459957	0.590115882942769	+	.	gene_id "ENSRNOG00000061262"; transcript_id "ENSRNOG00000061262_tx_157"; exon_id "X_24459912_24459957_+"; exonnum "62"; txlen "14747";
X	ENSEMBL114_rn	exon	24459912	24459957	0.588008252870782	+	.	gene_id "ENSRNOG00000061262"; transcript_id "ENSRNOG00000061262_tx_158"; exon_id "X_24459912_24459957_+"; exonnum "64"; txlen "14943";
X	ENSEMBL114_rn	exon	24459912	24459957	0.55674963476638	+	.	gene_id "ENSRNOG00000061262"; transcript_id "ENSRNOG00000061262_tx_159"; exon_id "X_24459912_24459957_+"; exonnum "59"; txlen "13896";
X	ENSEMBL114_rn	exon	24459912	24459957	14.6028434370985	+	.	gene_id "ENSRNOG00000061262"; transcript_id "ENSRNOG00000061262_tx_16"; exon_id "X_24459912_24459957_+"; exonnum "65"; txlen "14844";
X	ENSEMBL114_rn	exon	24459912	24459957	0.551603111385579	+	.	gene_id "ENSRNOG00000061262"; transcript_id "ENSRNOG00000061262_tx_160"; exon_id "X_24459912_24459957_+"; exonnum "62"; txlen "14514";
X	ENSEMBL114_rn	exon	24459912	24459957	0.530278145442841	+	.	gene_id "ENSRNOG00000061262"; transcript_id "ENSRNOG00000061262_tx_161"; exon_id "X_24459912_24459957_+"; exonnum "63"; txlen "14753";
X	ENSEMBL114_rn	exon	24459912	24459957	0.519010455510663	+	.	gene_id "ENSRNOG00000061262"; transcript_id "ENSRNOG00000061262_tx_162"; exon_id "X_24459912_24459957_+"; exonnum "65"; txlen "15023";
X	ENSEMBL114_rn	exon	24459912	24459957	0.498350667310329	+	.	gene_id "ENSRNOG00000061262"; transcript_id "ENSRNOG00000061262_tx_163"; exon_id "X_24459912_24459957_+"; exonnum "59"; txlen "14243";
X	ENSEMBL114_rn	exon	24459912	24459957	0.4964517482198	+	.	gene_id "ENSRNOG00000061262"; transcript_id "ENSRNOG00000061262_tx_164"; exon_id "X_24459912_24459957_+"; exonnum "63"; txlen "14715";
X	ENSEMBL114_rn	exon	24459912	24459957	0.481845552161738	+	.	gene_id "ENSRNOG00000061262"; transcript_id "ENSRNOG00000061262_tx_165"; exon_id "X_24459912_24459957_+"; exonnum "61"; txlen "14286";
X	ENSEMBL114_rn	exon	24459912	24459957	0.473836819002849	+	.	gene_id "ENSRNOG00000061262"; transcript_id "ENSRNOG00000061262_tx_166"; exon_id "X_24459912_24459957_+"; exonnum "59"; txlen "14055";
X	ENSEMBL114_rn	exon	24459912	24459957	0.470386428770041	+	.	gene_id "ENSRNOG00000061262"; transcript_id "ENSRNOG00000061262_tx_167"; exon_id "X_24459912_24459957_+"; exonnum "64"; txlen "14836";
X	ENSEMBL114_rn	exon	24459912	24459957	0.464975502446542	+	.	gene_id "ENSRNOG00000061262"; transcript_id "ENSRNOG00000061262_tx_168"; exon_id "X_24459912_24459957_+"; exonnum "63"; txlen "14713";
X	ENSEMBL114_rn	exon	24459912	24459957	0.464975502446542	+	.	gene_id "ENSRNOG00000061262"; transcript_id "ENSRNOG00000061262_tx_169"; exon_id "X_24459912_24459957_+"; exonnum "64"; txlen "14941";
X	ENSEMBL114_rn	exon	24459912	24459957	13.4705705722107	+	.	gene_id "ENSRNOG00000061262"; transcript_id "ENSRNOG00000061262_tx_17"; exon_id "X_24459912_24459957_+"; exonnum "64"; txlen "14740";
X	ENSEMBL114_rn	exon	24459912	24459957	0.464975502446542	+	.	gene_id "ENSRNOG00000061262"; transcript_id "ENSRNOG00000061262_tx_170"; exon_id "X_24459912_24459957_+"; exonnum "64"; txlen "14821";
X	ENSEMBL114_rn	exon	24459912	24459957	0.461293733752885	+	.	gene_id "ENSRNOG00000061262"; transcript_id "ENSRNOG00000061262_tx_171"; exon_id "X_24459912_24459957_+"; exonnum "60"; txlen "14467";
X	ENSEMBL114_rn	exon	24459912	24459957	0.458593013833382	+	.	gene_id "ENSRNOG00000061262"; transcript_id "ENSRNOG00000061262_tx_172"; exon_id "X_24459912_24459957_+"; exonnum "63"; txlen "14565";
X	ENSEMBL114_rn	exon	24459912	24459957	0.451140795002164	+	.	gene_id "ENSRNOG00000061262"; transcript_id "ENSRNOG00000061262_tx_173"; exon_id "X_24459912_24459957_+"; exonnum "63"; txlen "14719";
X	ENSEMBL114_rn	exon	24459912	24459957	0.447775320866567	+	.	gene_id "ENSRNOG00000061262"; transcript_id "ENSRNOG00000061262_tx_174"; exon_id "X_24459912_24459957_+"; exonnum "63"; txlen "14608";
X	ENSEMBL114_rn	exon	24459912	24459957	0.441228199373972	+	.	gene_id "ENSRNOG00000061262"; transcript_id "ENSRNOG00000061262_tx_175"; exon_id "X_24459912_24459957_+"; exonnum "64"; txlen "14795";
X	ENSEMBL114_rn	exon	24459912	24459957	0.424015437502307	+	.	gene_id "ENSRNOG00000061262"; transcript_id "ENSRNOG00000061262_tx_176"; exon_id "X_24459912_24459957_+"; exonnum "65"; txlen "14990";
X	ENSEMBL114_rn	exon	24459912	24459957	0.423992783237166	+	.	gene_id "ENSRNOG00000061262"; transcript_id "ENSRNOG00000061262_tx_177"; exon_id "X_24459912_24459957_+"; exonnum "67"; txlen "15303";
X	ENSEMBL114_rn	exon	24459912	24459957	0.413932613100056	+	.	gene_id "ENSRNOG00000061262"; transcript_id "ENSRNOG00000061262_tx_178"; exon_id "X_24459912_24459957_+"; exonnum "65"; txlen "15049";
X	ENSEMBL114_rn	exon	24459912	24459957	0.402556904820157	+	.	gene_id "ENSRNOG00000061262"; transcript_id "ENSRNOG00000061262_tx_179"; exon_id "X_24459912_24459957_+"; exonnum "62"; txlen "14398";
X	ENSEMBL114_rn	exon	24459912	24459957	13.4705705722107	+	.	gene_id "ENSRNOG00000061262"; transcript_id "ENSRNOG00000061262_tx_18"; exon_id "X_24459912_24459957_+"; exonnum "65"; txlen "14968";
X	ENSEMBL114_rn	exon	24459912	24459957	0.399282482360026	+	.	gene_id "ENSRNOG00000061262"; transcript_id "ENSRNOG00000061262_tx_180"; exon_id "X_24459912_24459957_+"; exonnum "61"; txlen "14575";
X	ENSEMBL114_rn	exon	24459912	24459957	0.385824132264107	+	.	gene_id "ENSRNOG00000061262"; transcript_id "ENSRNOG00000061262_tx_181"; exon_id "X_24459912_24459957_+"; exonnum "60"; txlen "14424";
X	ENSEMBL114_rn	exon	24459912	24459957	13.2745625561723	+	.	gene_id "ENSRNOG00000061262"; transcript_id "ENSRNOG00000061262_tx_19"; exon_id "X_24459912_24459957_+"; exonnum "66"; txlen "15076";
X	ENSEMBL114_rn	exon	24459912	24459957	17.8109357485118	+	.	gene_id "ENSRNOG00000061262"; transcript_id "ENSRNOG00000061262_tx_2"; exon_id "X_24459912_24459957_+"; exonnum "56"; txlen "13484";
X	ENSEMBL114_rn	exon	24459912	24459957	12.6973545273637	+	.	gene_id "ENSRNOG00000061262"; transcript_id "ENSRNOG00000061262_tx_20"; exon_id "X_24459912_24459957_+"; exonnum "65"; txlen "14848";
X	ENSEMBL114_rn	exon	24459912	24459957	12.4657234413515	+	.	gene_id "ENSRNOG00000061262"; transcript_id "ENSRNOG00000061262_tx_21"; exon_id "X_24459912_24459957_+"; exonnum "66"; txlen "15011";
X	ENSEMBL114_rn	exon	24459912	24459957	12.3401055381525	+	.	gene_id "ENSRNOG00000061262"; transcript_id "ENSRNOG00000061262_tx_22"; exon_id "X_24459912_24459957_+"; exonnum "65"; txlen "14783";
X	ENSEMBL114_rn	exon	24459912	24459957	12.3282147842993	+	.	gene_id "ENSRNOG00000061262"; transcript_id "ENSRNOG00000061262_tx_23"; exon_id "X_24459912_24459957_+"; exonnum "67"; txlen "15119";
X	ENSEMBL114_rn	exon	24459912	24459957	11.9736887678135	+	.	gene_id "ENSRNOG00000061262"; transcript_id "ENSRNOG00000061262_tx_24"; exon_id "X_24459912_24459957_+"; exonnum "66"; txlen "14891";
X	ENSEMBL114_rn	exon	24459912	24459957	11.8939559936021	+	.	gene_id "ENSRNOG00000061262"; transcript_id "ENSRNOG00000061262_tx_25"; exon_id "X_24459912_24459957_+"; exonnum "60"; txlen "14337";
X	ENSEMBL114_rn	exon	24459912	24459957	11.5911170334597	+	.	gene_id "ENSRNOG00000061262"; transcript_id "ENSRNOG00000061262_tx_26"; exon_id "X_24459912_24459957_+"; exonnum "59"; txlen "14109";
X	ENSEMBL114_rn	exon	24459912	24459957	10.9951820078276	+	.	gene_id "ENSRNOG00000061262"; transcript_id "ENSRNOG00000061262_tx_27"; exon_id "X_24459912_24459957_+"; exonnum "66"; txlen "15015";
X	ENSEMBL114_rn	exon	24459912	24459957	10.9315274569287	+	.	gene_id "ENSRNOG00000061262"; transcript_id "ENSRNOG00000061262_tx_28"; exon_id "X_24459912_24459957_+"; exonnum "67"; txlen "15123";
X	ENSEMBL114_rn	exon	24459912	24459957	10.7009919609671	+	.	gene_id "ENSRNOG00000061262"; transcript_id "ENSRNOG00000061262_tx_29"; exon_id "X_24459912_24459957_+"; exonnum "61"; txlen "14445";
X	ENSEMBL114_rn	exon	24459912	24459957	17.4667177765963	+	.	gene_id "ENSRNOG00000061262"; transcript_id "ENSRNOG00000061262_tx_3"; exon_id "X_24459912_24459957_+"; exonnum "60"; txlen "14114";
X	ENSEMBL114_rn	exon	24459912	24459957	10.6977294826572	+	.	gene_id "ENSRNOG00000061262"; transcript_id "ENSRNOG00000061262_tx_30"; exon_id "X_24459912_24459957_+"; exonnum "62"; txlen "14562";
X	ENSEMBL114_rn	exon	24459912	24459957	10.688509250283	+	.	gene_id "ENSRNOG00000061262"; transcript_id "ENSRNOG00000061262_tx_31"; exon_id "X_24459912_24459957_+"; exonnum "61"; txlen "14334";
X	ENSEMBL114_rn	exon	24459912	24459957	10.644423122884	+	.	gene_id "ENSRNOG00000061262"; transcript_id "ENSRNOG00000061262_tx_32"; exon_id "X_24459912_24459957_+"; exonnum "65"; txlen "14787";
X	ENSEMBL114_rn	exon	24459912	24459957	10.350985185057	+	.	gene_id "ENSRNOG00000061262"; transcript_id "ENSRNOG00000061262_tx_33"; exon_id "X_24459912_24459957_+"; exonnum "66"; txlen "14895";
X	ENSEMBL114_rn	exon	24459912	24459957	9.6361816744722	+	.	gene_id "ENSRNOG00000061262"; transcript_id "ENSRNOG00000061262_tx_34"; exon_id "X_24459912_24459957_+"; exonnum "63"; txlen "14670";
X	ENSEMBL114_rn	exon	24459912	24459957	9.20976546239174	+	.	gene_id "ENSRNOG00000061262"; transcript_id "ENSRNOG00000061262_tx_35"; exon_id "X_24459912_24459957_+"; exonnum "63"; txlen "14609";
X	ENSEMBL114_rn	exon	24459912	24459957	9.1525499112553	+	.	gene_id "ENSRNOG00000061262"; transcript_id "ENSRNOG00000061262_tx_36"; exon_id "X_24459912_24459957_+"; exonnum "62"; txlen "14442";
X	ENSEMBL114_rn	exon	24459912	24459957	9.1204789988273	+	.	gene_id "ENSRNOG00000061262"; transcript_id "ENSRNOG00000061262_tx_37"; exon_id "X_24459912_24459957_+"; exonnum "62"; txlen "14381";
X	ENSEMBL114_rn	exon	24459912	24459957	9.06017469412204	+	.	gene_id "ENSRNOG00000061262"; transcript_id "ENSRNOG00000061262_tx_38"; exon_id "X_24459912_24459957_+"; exonnum "62"; txlen "14566";
X	ENSEMBL114_rn	exon	24459912	24459957	8.69718188242856	+	.	gene_id "ENSRNOG00000061262"; transcript_id "ENSRNOG00000061262_tx_39"; exon_id "X_24459912_24459957_+"; exonnum "60"; txlen "14217";
X	ENSEMBL114_rn	exon	24459912	24459957	17.3235848651316	+	.	gene_id "ENSRNOG00000061262"; transcript_id "ENSRNOG00000061262_tx_4"; exon_id "X_24459912_24459957_+"; exonnum "57"; txlen "13712";
X	ENSEMBL114_rn	exon	24459912	24459957	8.41429541385188	+	.	gene_id "ENSRNOG00000061262"; transcript_id "ENSRNOG00000061262_tx_40"; exon_id "X_24459912_24459957_+"; exonnum "64"; txlen "14717";
X	ENSEMBL114_rn	exon	24459912	24459957	8.38802957563815	+	.	gene_id "ENSRNOG00000061262"; transcript_id "ENSRNOG00000061262_tx_41"; exon_id "X_24459912_24459957_+"; exonnum "63"; txlen "14489";
X	ENSEMBL114_rn	exon	24459912	24459957	8.33574573800662	+	.	gene_id "ENSRNOG00000061262"; transcript_id "ENSRNOG00000061262_tx_42"; exon_id "X_24459912_24459957_+"; exonnum "61"; txlen "14338";
X	ENSEMBL114_rn	exon	24459912	24459957	8.14033753420617	+	.	gene_id "ENSRNOG00000061262"; transcript_id "ENSRNOG00000061262_tx_43"; exon_id "X_24459912_24459957_+"; exonnum "60"; txlen "14099";
X	ENSEMBL114_rn	exon	24459912	24459957	8.14033753420617	+	.	gene_id "ENSRNOG00000061262"; transcript_id "ENSRNOG00000061262_tx_44"; exon_id "X_24459912_24459957_+"; exonnum "57"; txlen "13697";
X	ENSEMBL114_rn	exon	24459912	24459957	8.12921419994192	+	.	gene_id "ENSRNOG00000061262"; transcript_id "ENSRNOG00000061262_tx_45"; exon_id "X_24459912_24459957_+"; exonnum "61"; txlen "14327";
X	ENSEMBL114_rn	exon	24459912	24459957	8.11156089829333	+	.	gene_id "ENSRNOG00000061262"; transcript_id "ENSRNOG00000061262_tx_46"; exon_id "X_24459912_24459957_+"; exonnum "62"; txlen "14446";
X	ENSEMBL114_rn	exon	24459912	24459957	7.99564587561929	+	.	gene_id "ENSRNOG00000061262"; transcript_id "ENSRNOG00000061262_tx_47"; exon_id "X_24459912_24459957_+"; exonnum "63"; txlen "14613";
X	ENSEMBL114_rn	exon	24459912	24459957	7.97322771055276	+	.	gene_id "ENSRNOG00000061262"; transcript_id "ENSRNOG00000061262_tx_48"; exon_id "X_24459912_24459957_+"; exonnum "63"; txlen "14674";
X	ENSEMBL114_rn	exon	24459912	24459957	7.6869878752479	+	.	gene_id "ENSRNOG00000061262"; transcript_id "ENSRNOG00000061262_tx_49"; exon_id "X_24459912_24459957_+"; exonnum "58"; txlen "13925";
X	ENSEMBL114_rn	exon	24459912	24459957	17.0619707804202	+	.	gene_id "ENSRNOG00000061262"; transcript_id "ENSRNOG00000061262_tx_5"; exon_id "X_24459912_24459957_+"; exonnum "63"; txlen "14739";
X	ENSEMBL114_rn	exon	24459912	24459957	7.57125770530769	+	.	gene_id "ENSRNOG00000061262"; transcript_id "ENSRNOG00000061262_tx_50"; exon_id "X_24459912_24459957_+"; exonnum "61"; txlen "14207";
X	ENSEMBL114_rn	exon	24459912	24459957	7.34360245922778	+	.	gene_id "ENSRNOG00000061262"; transcript_id "ENSRNOG00000061262_tx_51"; exon_id "X_24459912_24459957_+"; exonnum "62"; txlen "14385";
X	ENSEMBL114_rn	exon	24459912	24459957	7.24866103045205	+	.	gene_id "ENSRNOG00000061262"; transcript_id "ENSRNOG00000061262_tx_52"; exon_id "X_24459912_24459957_+"; exonnum "58"; txlen "13805";
X	ENSEMBL114_rn	exon	24459912	24459957	7.20619151234776	+	.	gene_id "ENSRNOG00000061262"; transcript_id "ENSRNOG00000061262_tx_53"; exon_id "X_24459912_24459957_+"; exonnum "62"; txlen "14435";
X	ENSEMBL114_rn	exon	24459912	24459957	6.95194682464523	+	.	gene_id "ENSRNOG00000061262"; transcript_id "ENSRNOG00000061262_tx_54"; exon_id "X_24459912_24459957_+"; exonnum "59"; txlen "14033";
X	ENSEMBL114_rn	exon	24459912	24459957	6.94507774648369	+	.	gene_id "ENSRNOG00000061262"; transcript_id "ENSRNOG00000061262_tx_55"; exon_id "X_24459912_24459957_+"; exonnum "64"; txlen "14721";
X	ENSEMBL114_rn	exon	24459912	24459957	6.66172324929375	+	.	gene_id "ENSRNOG00000061262"; transcript_id "ENSRNOG00000061262_tx_56"; exon_id "X_24459912_24459957_+"; exonnum "63"; txlen "14846";
X	ENSEMBL114_rn	exon	24459912	24459957	6.6601586062315	+	.	gene_id "ENSRNOG00000061262"; transcript_id "ENSRNOG00000061262_tx_57"; exon_id "X_24459912_24459957_+"; exonnum "63"; txlen "14493";
X	ENSEMBL114_rn	exon	24459912	24459957	6.09436538789888	+	.	gene_id "ENSRNOG00000061262"; transcript_id "ENSRNOG00000061262_tx_58"; exon_id "X_24459912_24459957_+"; exonnum "62"; txlen "14618";
X	ENSEMBL114_rn	exon	24459912	24459957	4.97160258608019	+	.	gene_id "ENSRNOG00000061262"; transcript_id "ENSRNOG00000061262_tx_59"; exon_id "X_24459912_24459957_+"; exonnum "64"; txlen "14954";
X	ENSEMBL114_rn	exon	24459912	24459957	16.7736199800577	+	.	gene_id "ENSRNOG00000061262"; transcript_id "ENSRNOG00000061262_tx_6"; exon_id "X_24459912_24459957_+"; exonnum "62"; txlen "14511";
X	ENSEMBL114_rn	exon	24459912	24459957	4.85478501791185	+	.	gene_id "ENSRNOG00000061262"; transcript_id "ENSRNOG00000061262_tx_60"; exon_id "X_24459912_24459957_+"; exonnum "67"; txlen "15226";
X	ENSEMBL114_rn	exon	24459912	24459957	4.8389264752934	+	.	gene_id "ENSRNOG00000061262"; transcript_id "ENSRNOG00000061262_tx_61"; exon_id "X_24459912_24459957_+"; exonnum "67"; txlen "15230";
X	ENSEMBL114_rn	exon	24459912	24459957	4.73803493423286	+	.	gene_id "ENSRNOG00000061262"; transcript_id "ENSRNOG00000061262_tx_62"; exon_id "X_24459912_24459957_+"; exonnum "65"; txlen "15071";
X	ENSEMBL114_rn	exon	24459912	24459957	4.24215770383438	+	.	gene_id "ENSRNOG00000061262"; transcript_id "ENSRNOG00000061262_tx_63"; exon_id "X_24459912_24459957_+"; exonnum "65"; txlen "15075";
X	ENSEMBL114_rn	exon	24459912	24459957	4.16521418994661	+	.	gene_id "ENSRNOG00000061262"; transcript_id "ENSRNOG00000061262_tx_64"; exon_id "X_24459912_24459957_+"; exonnum "63"; txlen "14726";
X	ENSEMBL114_rn	exon	24459912	24459957	4.08420513425041	+	.	gene_id "ENSRNOG00000061262"; transcript_id "ENSRNOG00000061262_tx_65"; exon_id "X_24459912_24459957_+"; exonnum "66"; txlen "15179";
X	ENSEMBL114_rn	exon	24459912	24459957	4.07885507119468	+	.	gene_id "ENSRNOG00000061262"; transcript_id "ENSRNOG00000061262_tx_66"; exon_id "X_24459912_24459957_+"; exonnum "64"; txlen "14843";
X	ENSEMBL114_rn	exon	24459912	24459957	3.85410744910509	+	.	gene_id "ENSRNOG00000061262"; transcript_id "ENSRNOG00000061262_tx_67"; exon_id "X_24459912_24459957_+"; exonnum "66"; txlen "15118";
X	ENSEMBL114_rn	exon	24459912	24459957	3.7882288110604	+	.	gene_id "ENSRNOG00000061262"; transcript_id "ENSRNOG00000061262_tx_68"; exon_id "X_24459912_24459957_+"; exonnum "66"; txlen "15183";
X	ENSEMBL114_rn	exon	24459912	24459957	3.75201705053707	+	.	gene_id "ENSRNOG00000061262"; transcript_id "ENSRNOG00000061262_tx_69"; exon_id "X_24459912_24459957_+"; exonnum "60"; txlen "14444";
X	ENSEMBL114_rn	exon	24459912	24459957	16.741495301168	+	.	gene_id "ENSRNOG00000061262"; transcript_id "ENSRNOG00000061262_tx_7"; exon_id "X_24459912_24459957_+"; exonnum "60"; txlen "13994";
X	ENSEMBL114_rn	exon	24459912	24459957	3.59327598571943	+	.	gene_id "ENSRNOG00000061262"; transcript_id "ENSRNOG00000061262_tx_70"; exon_id "X_24459912_24459957_+"; exonnum "64"; txlen "14847";
X	ENSEMBL114_rn	exon	24459912	24459957	3.15434579719654	+	.	gene_id "ENSRNOG00000061262"; transcript_id "ENSRNOG00000061262_tx_71"; exon_id "X_24459912_24459957_+"; exonnum "61"; txlen "14412";
X	ENSEMBL114_rn	exon	24459912	24459957	3.15434579719654	+	.	gene_id "ENSRNOG00000061262"; transcript_id "ENSRNOG00000061262_tx_72"; exon_id "X_24459912_24459957_+"; exonnum "62"; txlen "14640";
X	ENSEMBL114_rn	exon	24459912	24459957	3.12804770312131	+	.	gene_id "ENSRNOG00000061262"; transcript_id "ENSRNOG00000061262_tx_73"; exon_id "X_24459912_24459957_+"; exonnum "59"; txlen "14216";
X	ENSEMBL114_rn	exon	24459912	24459957	3.12121937640012	+	.	gene_id "ENSRNOG00000061262"; transcript_id "ENSRNOG00000061262_tx_74"; exon_id "X_24459912_24459957_+"; exonnum "66"; txlen "15122";
X	ENSEMBL114_rn	exon	24459912	24459957	3.11472008002285	+	.	gene_id "ENSRNOG00000061262"; transcript_id "ENSRNOG00000061262_tx_75"; exon_id "X_24459912_24459957_+"; exonnum "65"; txlen "14890";
X	ENSEMBL114_rn	exon	24459912	24459957	2.90802971861673	+	.	gene_id "ENSRNOG00000061262"; transcript_id "ENSRNOG00000061262_tx_76"; exon_id "X_24459912_24459957_+"; exonnum "63"; txlen "14637";
X	ENSEMBL114_rn	exon	24459912	24459957	2.89720989503495	+	.	gene_id "ENSRNOG00000061262"; transcript_id "ENSRNOG00000061262_tx_77"; exon_id "X_24459912_24459957_+"; exonnum "65"; txlen "14951";
X	ENSEMBL114_rn	exon	24459912	24459957	2.85277493858245	+	.	gene_id "ENSRNOG00000061262"; transcript_id "ENSRNOG00000061262_tx_78"; exon_id "X_24459912_24459957_+"; exonnum "65"; txlen "14894";
X	ENSEMBL114_rn	exon	24459912	24459957	2.62414434157854	+	.	gene_id "ENSRNOG00000061262"; transcript_id "ENSRNOG00000061262_tx_79"; exon_id "X_24459912_24459957_+"; exonnum "64"; txlen "14865";
X	ENSEMBL114_rn	exon	24459912	24459957	16.6130462311298	+	.	gene_id "ENSRNOG00000061262"; transcript_id "ENSRNOG00000061262_tx_8"; exon_id "X_24459912_24459957_+"; exonnum "57"; txlen "13592";
X	ENSEMBL114_rn	exon	24459912	24459957	2.43274358089887	+	.	gene_id "ENSRNOG00000061262"; transcript_id "ENSRNOG00000061262_tx_80"; exon_id "X_24459912_24459957_+"; exonnum "65"; txlen "14955";
X	ENSEMBL114_rn	exon	24459912	24459957	2.41905702205722	+	.	gene_id "ENSRNOG00000061262"; transcript_id "ENSRNOG00000061262_tx_81"; exon_id "X_24459912_24459957_+"; exonnum "61"; txlen "14552";
X	ENSEMBL114_rn	exon	24459912	24459957	2.35653092763384	+	.	gene_id "ENSRNOG00000061262"; transcript_id "ENSRNOG00000061262_tx_82"; exon_id "X_24459912_24459957_+"; exonnum "62"; txlen "14669";
X	ENSEMBL114_rn	exon	24459912	24459957	2.34255646097253	+	.	gene_id "ENSRNOG00000061262"; transcript_id "ENSRNOG00000061262_tx_83"; exon_id "X_24459912_24459957_+"; exonnum "66"; txlen "14998";
X	ENSEMBL114_rn	exon	24459912	24459957	2.32640137469548	+	.	gene_id "ENSRNOG00000061262"; transcript_id "ENSRNOG00000061262_tx_84"; exon_id "X_24459912_24459957_+"; exonnum "63"; txlen "14716";
X	ENSEMBL114_rn	exon	24459912	24459957	2.27220531689836	+	.	gene_id "ENSRNOG00000061262"; transcript_id "ENSRNOG00000061262_tx_85"; exon_id "X_24459912_24459957_+"; exonnum "62"; txlen "14673";
X	ENSEMBL114_rn	exon	24459912	24459957	2.2229482371376	+	.	gene_id "ENSRNOG00000061262"; transcript_id "ENSRNOG00000061262_tx_86"; exon_id "X_24459912_24459957_+"; exonnum "65"; txlen "14973";
X	ENSEMBL114_rn	exon	24459912	24459957	2.17223032853909	+	.	gene_id "ENSRNOG00000061262"; transcript_id "ENSRNOG00000061262_tx_87"; exon_id "X_24459912_24459957_+"; exonnum "62"; txlen "14354";
X	ENSEMBL114_rn	exon	24459912	24459957	2.12008933649802	+	.	gene_id "ENSRNOG00000061262"; transcript_id "ENSRNOG00000061262_tx_88"; exon_id "X_24459912_24459957_+"; exonnum "63"; txlen "14748";
X	ENSEMBL114_rn	exon	24459912	24459957	2.11019517224578	+	.	gene_id "ENSRNOG00000061262"; transcript_id "ENSRNOG00000061262_tx_89"; exon_id "X_24459912_24459957_+"; exonnum "61"; txlen "14126";
X	ENSEMBL114_rn	exon	24459912	24459957	16.2774526614292	+	.	gene_id "ENSRNOG00000061262"; transcript_id "ENSRNOG00000061262_tx_9"; exon_id "X_24459912_24459957_+"; exonnum "61"; txlen "14222";
X	ENSEMBL114_rn	exon	24459912	24459957	2.07510754230256	+	.	gene_id "ENSRNOG00000061262"; transcript_id "ENSRNOG00000061262_tx_90"; exon_id "X_24459912_24459957_+"; exonnum "63"; txlen "14641";
X	ENSEMBL114_rn	exon	24459912	24459957	2.04872643008798	+	.	gene_id "ENSRNOG00000061262"; transcript_id "ENSRNOG00000061262_tx_91"; exon_id "X_24459912_24459957_+"; exonnum "62"; txlen "14461";
X	ENSEMBL114_rn	exon	24459912	24459957	2.00554220210138	+	.	gene_id "ENSRNOG00000061262"; transcript_id "ENSRNOG00000061262_tx_92"; exon_id "X_24459912_24459957_+"; exonnum "64"; txlen "14684";
X	ENSEMBL114_rn	exon	24459912	24459957	1.99711564837871	+	.	gene_id "ENSRNOG00000061262"; transcript_id "ENSRNOG00000061262_tx_93"; exon_id "X_24459912_24459957_+"; exonnum "64"; txlen "14745";
X	ENSEMBL114_rn	exon	24459912	24459957	1.94097824402144	+	.	gene_id "ENSRNOG00000061262"; transcript_id "ENSRNOG00000061262_tx_94"; exon_id "X_24459912_24459957_+"; exonnum "61"; txlen "14233";
X	ENSEMBL114_rn	exon	24459912	24459957	1.92711284533709	+	.	gene_id "ENSRNOG00000061262"; transcript_id "ENSRNOG00000061262_tx_95"; exon_id "X_24459912_24459957_+"; exonnum "64"; txlen "14869";
X	ENSEMBL114_rn	exon	24459912	24459957	1.85859554157798	+	.	gene_id "ENSRNOG00000061262"; transcript_id "ENSRNOG00000061262_tx_96"; exon_id "X_24459912_24459957_+"; exonnum "65"; txlen "14912";
X	ENSEMBL114_rn	exon	24459912	24459957	1.83258360305987	+	.	gene_id "ENSRNOG00000061262"; transcript_id "ENSRNOG00000061262_tx_97"; exon_id "X_24459912_24459957_+"; exonnum "61"; txlen "14441";
X	ENSEMBL114_rn	exon	24459912	24459957	1.82480959263566	+	.	gene_id "ENSRNOG00000061262"; transcript_id "ENSRNOG00000061262_tx_98"; exon_id "X_24459912_24459957_+"; exonnum "62"; txlen "14520";
X	ENSEMBL114_rn	exon	24459912	24459957	1.79375434407969	+	.	gene_id "ENSRNOG00000061262"; transcript_id "ENSRNOG00000061262_tx_99"; exon_id "X_24459912_24459957_+"; exonnum "61"; txlen "14445";
X	ensembl	gene	24460045	24460127	0	+	.	gene_id "ENSRNOG00000035464"; gene_version "3"; gene_name "Mirlet7f2"; gene_source "ensembl"; gene_biotype "miRNA";
X	ensembl	transcript	24460045	24460127	0	+	.	gene_id "ENSRNOG00000035464"; gene_version "3"; transcript_id "ENSRNOT00000053587"; transcript_version "3"; gene_name "Mirlet7f2"; gene_source "ensembl"; gene_biotype "miRNA"; transcript_name "Mirlet7f2-201"; transcript_source "ensembl"; transcript_biotype "miRNA"; tag "Ensembl_canonical";
X	ensembl	exon	24460045	24460127	0	+	.	gene_id "ENSRNOG00000035464"; gene_version "3"; transcript_id "ENSRNOT00000053587"; transcript_version "3"; exon_number "1"; gene_name "Mirlet7f2"; gene_source "ensembl"; gene_biotype "miRNA"; transcript_name "Mirlet7f2-201"; transcript_source "ensembl"; transcript_biotype "miRNA"; exon_id "ENSRNOE00000367614"; exon_version "1"; tag "Ensembl_canonical";
X	ensembl	gene	24460648	24460755	0	+	.	gene_id "ENSRNOG00000035656"; gene_version "4"; gene_name "Mir98"; gene_source "ensembl"; gene_biotype "miRNA";
X	ensembl	transcript	24460648	24460755	0	+	.	gene_id "ENSRNOG00000035656"; gene_version "4"; transcript_id "ENSRNOT00000053779"; transcript_version "4"; gene_name "Mir98"; gene_source "ensembl"; gene_biotype "miRNA"; transcript_name "Mir98-201"; transcript_source "ensembl"; transcript_biotype "miRNA"; tag "Ensembl_canonical";
X	ensembl	exon	24460648	24460755	0	+	.	gene_id "ENSRNOG00000035656"; gene_version "4"; transcript_id "ENSRNOT00000053779"; transcript_version "4"; exon_number "1"; gene_name "Mir98"; gene_source "ensembl"; gene_biotype "miRNA"; transcript_name "Mir98-201"; transcript_source "ensembl"; transcript_biotype "miRNA"; exon_id "ENSRNOE00000367806"; exon_version "2"; tag "Ensembl_canonical";
X	ensembl	exon	24461534	24461821	0	+	.	gene_id "ENSRNOG00000061262"; gene_version "3"; transcript_id "ENSRNOT00000081037"; transcript_version "3"; exon_number "56"; gene_name "Huwe1"; gene_source "ensembl"; gene_biotype "protein_coding"; transcript_name "Huwe1-201"; transcript_source "ensembl"; transcript_biotype "protein_coding"; exon_id "ENSRNOE00000565682"; exon_version "1";
X	ensembl	CDS	24461534	24461821	0	+	2	gene_id "ENSRNOG00000061262"; gene_version "3"; transcript_id "ENSRNOT00000081037"; transcript_version "3"; exon_number "56"; gene_name "Huwe1"; gene_source "ensembl"; gene_biotype "protein_coding"; transcript_name "Huwe1-201"; transcript_source "ensembl"; transcript_biotype "protein_coding"; protein_id "ENSRNOP00000069644"; protein_version "3";
X	ensembl	exon	24461534	24461821	0	+	.	gene_id "ENSRNOG00000061262"; gene_version "3"; transcript_id "ENSRNOT00000142703"; transcript_version "1"; exon_number "59"; gene_name "Huwe1"; gene_source "ensembl"; gene_biotype "protein_coding"; transcript_name "Huwe1-205"; transcript_source "ensembl"; transcript_biotype "protein_coding"; exon_id "ENSRNOE00000565682"; exon_version "1"; tag "Ensembl_canonical";
X	ensembl	CDS	24461534	24461821	0	+	2	gene_id "ENSRNOG00000061262"; gene_version "3"; transcript_id "ENSRNOT00000142703"; transcript_version "1"; exon_number "59"; gene_name "Huwe1"; gene_source "ensembl"; gene_biotype "protein_coding"; transcript_name "Huwe1-205"; transcript_source "ensembl"; transcript_biotype "protein_coding"; protein_id "ENSRNOP00000111830"; protein_version "1"; tag "Ensembl_canonical";
X	ensembl	exon	24461534	24461821	0	+	.	gene_id "ENSRNOG00000061262"; gene_version "3"; transcript_id "ENSRNOT00000098599"; transcript_version "2"; exon_number "61"; gene_name "Huwe1"; gene_source "ensembl"; gene_biotype "protein_coding"; transcript_name "Huwe1-203"; transcript_source "ensembl"; transcript_biotype "protein_coding"; exon_id "ENSRNOE00000565682"; exon_version "1";
X	ensembl	CDS	24461534	24461821	0	+	2	gene_id "ENSRNOG00000061262"; gene_version "3"; transcript_id "ENSRNOT00000098599"; transcript_version "2"; exon_number "61"; gene_name "Huwe1"; gene_source "ensembl"; gene_biotype "protein_coding"; transcript_name "Huwe1-203"; transcript_source "ensembl"; transcript_biotype "protein_coding"; protein_id "ENSRNOP00000095129"; protein_version "1";
X	ensembl	exon	24461534	24461821	0	+	.	gene_id "ENSRNOG00000061262"; gene_version "3"; transcript_id "ENSRNOT00000109386"; transcript_version "2"; exon_number "60"; gene_name "Huwe1"; gene_source "ensembl"; gene_biotype "protein_coding"; transcript_name "Huwe1-204"; transcript_source "ensembl"; transcript_biotype "protein_coding"; exon_id "ENSRNOE00000565682"; exon_version "1";
X	ensembl	CDS	24461534	24461821	0	+	2	gene_id "ENSRNOG00000061262"; gene_version "3"; transcript_id "ENSRNOT00000109386"; transcript_version "2"; exon_number "60"; gene_name "Huwe1"; gene_source "ensembl"; gene_biotype "protein_coding"; transcript_name "Huwe1-204"; transcript_source "ensembl"; transcript_biotype "protein_coding"; protein_id "ENSRNOP00000088915"; protein_version "1";
X	ensembl	exon	24461534	24461821	0	+	.	gene_id "ENSRNOG00000061262"; gene_version "3"; transcript_id "ENSRNOT00000090890"; transcript_version "3"; exon_number "57"; gene_name "Huwe1"; gene_source "ensembl"; gene_biotype "protein_coding"; transcript_name "Huwe1-202"; transcript_source "ensembl"; transcript_biotype "protein_coding"; exon_id "ENSRNOE00000565682"; exon_version "1";
X	ensembl	CDS	24461534	24461821	0	+	2	gene_id "ENSRNOG00000061262"; gene_version "3"; transcript_id "ENSRNOT00000090890"; transcript_version "3"; exon_number "57"; gene_name "Huwe1"; gene_source "ensembl"; gene_biotype "protein_coding"; transcript_name "Huwe1-202"; transcript_source "ensembl"; transcript_biotype "protein_coding"; protein_id "ENSRNOP00000071818"; protein_version "3";
X	ENSEMBL114_rn	exon	24461534	24461821	18.0825177300146	+	.	gene_id "ENSRNOG00000061262"; transcript_id "ENSRNOG00000061262_tx_1"; exon_id "X_24461534_24461821_+"; exonnum "60"; txlen "13886";
X	ENSEMBL114_rn	exon	24461534	24461821	16.2774526614292	+	.	gene_id "ENSRNOG00000061262"; transcript_id "ENSRNOG00000061262_tx_10"; exon_id "X_24461534_24461821_+"; exonnum "59"; txlen "13820";
X	ENSEMBL114_rn	exon	24461534	24461821	1.68474866932805	+	.	gene_id "ENSRNOG00000061262"; transcript_id "ENSRNOG00000061262_tx_100"; exon_id "X_24461534_24461821_+"; exonnum "66"; txlen "14916";
X	ENSEMBL114_rn	exon	24461534	24461821	1.66596825095082	+	.	gene_id "ENSRNOG00000061262"; transcript_id "ENSRNOG00000061262_tx_101"; exon_id "X_24461534_24461821_+"; exonnum "67"; txlen "15002";
X	ENSEMBL114_rn	exon	24461534	24461821	1.63264471102604	+	.	gene_id "ENSRNOG00000061262"; transcript_id "ENSRNOG00000061262_tx_102"; exon_id "X_24461534_24461821_+"; exonnum "63"; txlen "14488";
X	ENSEMBL114_rn	exon	24461534	24461821	1.61452589864839	+	.	gene_id "ENSRNOG00000061262"; transcript_id "ENSRNOG00000061262_tx_103"; exon_id "X_24461534_24461821_+"; exonnum "64"; txlen "14720";
X	ENSEMBL114_rn	exon	24461534	24461821	1.53894286287329	+	.	gene_id "ENSRNOG00000061262"; transcript_id "ENSRNOG00000061262_tx_104"; exon_id "X_24461534_24461821_+"; exonnum "66"; txlen "14920";
X	ENSEMBL114_rn	exon	24461534	24461821	1.53631468650454	+	.	gene_id "ENSRNOG00000061262"; transcript_id "ENSRNOG00000061262_tx_105"; exon_id "X_24461534_24461821_+"; exonnum "64"; txlen "14777";
X	ENSEMBL114_rn	exon	24461534	24461821	1.4890156402905	+	.	gene_id "ENSRNOG00000061262"; transcript_id "ENSRNOG00000061262_tx_106"; exon_id "X_24461534_24461821_+"; exonnum "60"; txlen "14059";
X	ENSEMBL114_rn	exon	24461534	24461821	1.46826764815728	+	.	gene_id "ENSRNOG00000061262"; transcript_id "ENSRNOG00000061262_tx_107"; exon_id "X_24461534_24461821_+"; exonnum "63"; txlen "14718";
X	ENSEMBL114_rn	exon	24461534	24461821	1.45092516966894	+	.	gene_id "ENSRNOG00000061262"; transcript_id "ENSRNOG00000061262_tx_108"; exon_id "X_24461534_24461821_+"; exonnum "62"; txlen "14490";
X	ENSEMBL114_rn	exon	24461534	24461821	1.41812920909548	+	.	gene_id "ENSRNOG00000061262"; transcript_id "ENSRNOG00000061262_tx_109"; exon_id "X_24461534_24461821_+"; exonnum "66"; txlen "14977";
X	ENSEMBL114_rn	exon	24461534	24461821	15.9375179758131	+	.	gene_id "ENSRNOG00000061262"; transcript_id "ENSRNOG00000061262_tx_11"; exon_id "X_24461534_24461821_+"; exonnum "65"; txlen "14847";
X	ENSEMBL114_rn	exon	24461534	24461821	1.40245507183815	+	.	gene_id "ENSRNOG00000061262"; transcript_id "ENSRNOG00000061262_tx_110"; exon_id "X_24461534_24461821_+"; exonnum "59"; txlen "13831";
X	ENSEMBL114_rn	exon	24461534	24461821	1.39773882470585	+	.	gene_id "ENSRNOG00000061262"; transcript_id "ENSRNOG00000061262_tx_111"; exon_id "X_24461534_24461821_+"; exonnum "67"; txlen "15020";
X	ENSEMBL114_rn	exon	24461534	24461821	1.39478135988465	+	.	gene_id "ENSRNOG00000061262"; transcript_id "ENSRNOG00000061262_tx_112"; exon_id "X_24461534_24461821_+"; exonnum "66"; txlen "14792";
X	ENSEMBL114_rn	exon	24461534	24461821	1.38990076064334	+	.	gene_id "ENSRNOG00000061262"; transcript_id "ENSRNOG00000061262_tx_113"; exon_id "X_24461534_24461821_+"; exonnum "61"; txlen "14324";
X	ENSEMBL114_rn	exon	24461534	24461821	1.38497428320938	+	.	gene_id "ENSRNOG00000061262"; transcript_id "ENSRNOG00000061262_tx_114"; exon_id "X_24461534_24461821_+"; exonnum "64"; txlen "14569";
X	ENSEMBL114_rn	exon	24461534	24461821	1.36382076150603	+	.	gene_id "ENSRNOG00000061262"; transcript_id "ENSRNOG00000061262_tx_115"; exon_id "X_24461534_24461821_+"; exonnum "64"; txlen "14781";
X	ENSEMBL114_rn	exon	24461534	24461821	1.33494069194171	+	.	gene_id "ENSRNOG00000061262"; transcript_id "ENSRNOG00000061262_tx_116"; exon_id "X_24461534_24461821_+"; exonnum "65"; txlen "14692";
X	ENSEMBL114_rn	exon	24461534	24461821	1.30038217093244	+	.	gene_id "ENSRNOG00000061262"; transcript_id "ENSRNOG00000061262_tx_117"; exon_id "X_24461534_24461821_+"; exonnum "67"; txlen "15024";
X	ENSEMBL114_rn	exon	24461534	24461821	1.29698126790259	+	.	gene_id "ENSRNOG00000061262"; transcript_id "ENSRNOG00000061262_tx_118"; exon_id "X_24461534_24461821_+"; exonnum "65"; txlen "14688";
X	ENSEMBL114_rn	exon	24461534	24461821	1.28929137508507	+	.	gene_id "ENSRNOG00000061262"; transcript_id "ENSRNOG00000061262_tx_119"; exon_id "X_24461534_24461821_+"; exonnum "63"; txlen "14492";
X	ENSEMBL114_rn	exon	24461534	24461821	15.7515947838836	+	.	gene_id "ENSRNOG00000061262"; transcript_id "ENSRNOG00000061262_tx_12"; exon_id "X_24461534_24461821_+"; exonnum "64"; txlen "14619";
X	ENSEMBL114_rn	exon	24461534	24461821	1.22745306999971	+	.	gene_id "ENSRNOG00000061262"; transcript_id "ENSRNOG00000061262_tx_120"; exon_id "X_24461534_24461821_+"; exonnum "66"; txlen "14916";
X	ENSEMBL114_rn	exon	24461534	24461821	1.21053093731367	+	.	gene_id "ENSRNOG00000061262"; transcript_id "ENSRNOG00000061262_tx_121"; exon_id "X_24461534_24461821_+"; exonnum "63"; txlen "14341";
X	ENSEMBL114_rn	exon	24461534	24461821	1.20897028170319	+	.	gene_id "ENSRNOG00000061262"; transcript_id "ENSRNOG00000061262_tx_122"; exon_id "X_24461534_24461821_+"; exonnum "65"; txlen "14749";
X	ENSEMBL114_rn	exon	24461534	24461821	1.12945391701215	+	.	gene_id "ENSRNOG00000061262"; transcript_id "ENSRNOG00000061262_tx_123"; exon_id "X_24461534_24461821_+"; exonnum "65"; txlen "14688";
X	ENSEMBL114_rn	exon	24461534	24461821	1.08746760469256	+	.	gene_id "ENSRNOG00000061262"; transcript_id "ENSRNOG00000061262_tx_124"; exon_id "X_24461534_24461821_+"; exonnum "65"; txlen "14824";
X	ENSEMBL114_rn	exon	24461534	24461821	1.07736281108937	+	.	gene_id "ENSRNOG00000061262"; transcript_id "ENSRNOG00000061262_tx_126"; exon_id "X_24461534_24461821_+"; exonnum "63"; txlen "14234";
X	ENSEMBL114_rn	exon	24461534	24461821	1.07341242521646	+	.	gene_id "ENSRNOG00000061262"; transcript_id "ENSRNOG00000061262_tx_127"; exon_id "X_24461534_24461821_+"; exonnum "63"; txlen "14549";
X	ENSEMBL114_rn	exon	24461534	24461821	1.02509438284135	+	.	gene_id "ENSRNOG00000061262"; transcript_id "ENSRNOG00000061262_tx_128"; exon_id "X_24461534_24461821_+"; exonnum "67"; txlen "15028";
X	ENSEMBL114_rn	exon	24461534	24461821	1.00983252752966	+	.	gene_id "ENSRNOG00000061262"; transcript_id "ENSRNOG00000061262_tx_129"; exon_id "X_24461534_24461821_+"; exonnum "66"; txlen "14796";
X	ENSEMBL114_rn	exon	24461534	24461821	15.676487642737	+	.	gene_id "ENSRNOG00000061262"; transcript_id "ENSRNOG00000061262_tx_13"; exon_id "X_24461534_24461821_+"; exonnum "66"; txlen "14964";
X	ENSEMBL114_rn	exon	24461534	24461821	0.975382959357123	+	.	gene_id "ENSRNOG00000061262"; transcript_id "ENSRNOG00000061262_tx_130"; exon_id "X_24461534_24461821_+"; exonnum "59"; txlen "13724";
X	ENSEMBL114_rn	exon	24461534	24461821	0.975382959357123	+	.	gene_id "ENSRNOG00000061262"; transcript_id "ENSRNOG00000061262_tx_131"; exon_id "X_24461534_24461821_+"; exonnum "60"; txlen "13952";
X	ENSEMBL114_rn	exon	24461534	24461821	0.971101132648198	+	.	gene_id "ENSRNOG00000061262"; transcript_id "ENSRNOG00000061262_tx_132"; exon_id "X_24461534_24461821_+"; exonnum "63"; txlen "14457";
X	ENSEMBL114_rn	exon	24461534	24461821	0.960040732370348	+	.	gene_id "ENSRNOG00000061262"; transcript_id "ENSRNOG00000061262_tx_133"; exon_id "X_24461534_24461821_+"; exonnum "63"; txlen "14611";
X	ENSEMBL114_rn	exon	24461534	24461821	0.877290333269463	+	.	gene_id "ENSRNOG00000061262"; transcript_id "ENSRNOG00000061262_tx_134"; exon_id "X_24461534_24461821_+"; exonnum "64"; txlen "14462";
X	ENSEMBL114_rn	exon	24461534	24461821	0.875166521995547	+	.	gene_id "ENSRNOG00000061262"; transcript_id "ENSRNOG00000061262_tx_135"; exon_id "X_24461534_24461821_+"; exonnum "60"; txlen "14316";
X	ENSEMBL114_rn	exon	24461534	24461821	0.865999155116631	+	.	gene_id "ENSRNOG00000061262"; transcript_id "ENSRNOG00000061262_tx_136"; exon_id "X_24461534_24461821_+"; exonnum "64"; txlen "14596";
X	ENSEMBL114_rn	exon	24461534	24461821	0.855317932051619	+	.	gene_id "ENSRNOG00000061262"; transcript_id "ENSRNOG00000061262_tx_137"; exon_id "X_24461534_24461821_+"; exonnum "62"; txlen "14383";
X	ENSEMBL114_rn	exon	24461534	24461821	0.823342316278663	+	.	gene_id "ENSRNOG00000061262"; transcript_id "ENSRNOG00000061262_tx_138"; exon_id "X_24461534_24461821_+"; exonnum "64"; txlen "14826";
X	ENSEMBL114_rn	exon	24461534	24461821	0.819187056494042	+	.	gene_id "ENSRNOG00000061262"; transcript_id "ENSRNOG00000061262_tx_139"; exon_id "X_24461534_24461821_+"; exonnum "59"; txlen "14088";
X	ENSEMBL114_rn	exon	24461534	24461821	15.5610888094801	+	.	gene_id "ENSRNOG00000061262"; transcript_id "ENSRNOG00000061262_tx_14"; exon_id "X_24461534_24461821_+"; exonnum "65"; txlen "14736";
X	ENSEMBL114_rn	exon	24461534	24461821	0.788694869744323	+	.	gene_id "ENSRNOG00000061262"; transcript_id "ENSRNOG00000061262_tx_141"; exon_id "X_24461534_24461821_+"; exonnum "65"; txlen "14828";
X	ENSEMBL114_rn	exon	24461534	24461821	0.779643877858611	+	.	gene_id "ENSRNOG00000061262"; transcript_id "ENSRNOG00000061262_tx_142"; exon_id "X_24461534_24461821_+"; exonnum "66"; txlen "14800";
X	ENSEMBL114_rn	exon	24461534	24461821	0.753189812229264	+	.	gene_id "ENSRNOG00000061262"; transcript_id "ENSRNOG00000061262_tx_143"; exon_id "X_24461534_24461821_+"; exonnum "63"; txlen "14553";
X	ENSEMBL114_rn	exon	24461534	24461821	0.742916051758986	+	.	gene_id "ENSRNOG00000061262"; transcript_id "ENSRNOG00000061262_tx_144"; exon_id "X_24461534_24461821_+"; exonnum "61"; txlen "14167";
X	ENSEMBL114_rn	exon	24461534	24461821	0.717641914573088	+	.	gene_id "ENSRNOG00000061262"; transcript_id "ENSRNOG00000061262_tx_145"; exon_id "X_24461534_24461821_+"; exonnum "61"; txlen "14471";
X	ENSEMBL114_rn	exon	24461534	24461821	0.709863563492586	+	.	gene_id "ENSRNOG00000061262"; transcript_id "ENSRNOG00000061262_tx_146"; exon_id "X_24461534_24461821_+"; exonnum "62"; txlen "14229";
X	ENSEMBL114_rn	exon	24461534	24461821	0.709558917124968	+	.	gene_id "ENSRNOG00000061262"; transcript_id "ENSRNOG00000061262_tx_147"; exon_id "X_24461534_24461821_+"; exonnum "66"; txlen "15027";
X	ENSEMBL114_rn	exon	24461534	24461821	0.696399512904799	+	.	gene_id "ENSRNOG00000061262"; transcript_id "ENSRNOG00000061262_tx_148"; exon_id "X_24461534_24461821_+"; exonnum "63"; txlen "14598";
X	ENSEMBL114_rn	exon	24461534	24461821	0.692744209077956	+	.	gene_id "ENSRNOG00000061262"; transcript_id "ENSRNOG00000061262_tx_149"; exon_id "X_24461534_24461821_+"; exonnum "59"; txlen "14122";
X	ENSEMBL114_rn	exon	24461534	24461821	15.3480479455673	+	.	gene_id "ENSRNOG00000061262"; transcript_id "ENSRNOG00000061262_tx_15"; exon_id "X_24461534_24461821_+"; exonnum "67"; txlen "15072";
X	ENSEMBL114_rn	exon	24461534	24461821	0.692744209077956	+	.	gene_id "ENSRNOG00000061262"; transcript_id "ENSRNOG00000061262_tx_150"; exon_id "X_24461534_24461821_+"; exonnum "60"; txlen "14350";
X	ENSEMBL114_rn	exon	24461534	24461821	0.689344994292965	+	.	gene_id "ENSRNOG00000061262"; transcript_id "ENSRNOG00000061262_tx_151"; exon_id "X_24461534_24461821_+"; exonnum "62"; txlen "14290";
X	ENSEMBL114_rn	exon	24461534	24461821	0.635111234998972	+	.	gene_id "ENSRNOG00000061262"; transcript_id "ENSRNOG00000061262_tx_152"; exon_id "X_24461534_24461821_+"; exonnum "64"; txlen "14600";
X	ENSEMBL114_rn	exon	24461534	24461821	0.628800709784902	+	.	gene_id "ENSRNOG00000061262"; transcript_id "ENSRNOG00000061262_tx_153"; exon_id "X_24461534_24461821_+"; exonnum "63"; txlen "14518";
X	ENSEMBL114_rn	exon	24461534	24461821	0.6220475473519	+	.	gene_id "ENSRNOG00000061262"; transcript_id "ENSRNOG00000061262_tx_154"; exon_id "X_24461534_24461821_+"; exonnum "65"; txlen "14947";
X	ENSEMBL114_rn	exon	24461534	24461821	0.61333347248266	+	.	gene_id "ENSRNOG00000061262"; transcript_id "ENSRNOG00000061262_tx_155"; exon_id "X_24461534_24461821_+"; exonnum "65"; txlen "14799";
X	ENSEMBL114_rn	exon	24461534	24461821	0.596549188235028	+	.	gene_id "ENSRNOG00000061262"; transcript_id "ENSRNOG00000061262_tx_156"; exon_id "X_24461534_24461821_+"; exonnum "61"; txlen "14187";
X	ENSEMBL114_rn	exon	24461534	24461821	0.590115882942769	+	.	gene_id "ENSRNOG00000061262"; transcript_id "ENSRNOG00000061262_tx_157"; exon_id "X_24461534_24461821_+"; exonnum "63"; txlen "14747";
X	ENSEMBL114_rn	exon	24461534	24461821	0.588008252870782	+	.	gene_id "ENSRNOG00000061262"; transcript_id "ENSRNOG00000061262_tx_158"; exon_id "X_24461534_24461821_+"; exonnum "65"; txlen "14943";
X	ENSEMBL114_rn	exon	24461534	24461821	0.55674963476638	+	.	gene_id "ENSRNOG00000061262"; transcript_id "ENSRNOG00000061262_tx_159"; exon_id "X_24461534_24461821_+"; exonnum "60"; txlen "13896";
X	ENSEMBL114_rn	exon	24461534	24461821	14.6028434370985	+	.	gene_id "ENSRNOG00000061262"; transcript_id "ENSRNOG00000061262_tx_16"; exon_id "X_24461534_24461821_+"; exonnum "66"; txlen "14844";
X	ENSEMBL114_rn	exon	24461534	24461821	0.551603111385579	+	.	gene_id "ENSRNOG00000061262"; transcript_id "ENSRNOG00000061262_tx_160"; exon_id "X_24461534_24461821_+"; exonnum "63"; txlen "14514";
X	ENSEMBL114_rn	exon	24461534	24461821	0.530278145442841	+	.	gene_id "ENSRNOG00000061262"; transcript_id "ENSRNOG00000061262_tx_161"; exon_id "X_24461534_24461821_+"; exonnum "64"; txlen "14753";
X	ENSEMBL114_rn	exon	24461534	24461821	0.519010455510663	+	.	gene_id "ENSRNOG00000061262"; transcript_id "ENSRNOG00000061262_tx_162"; exon_id "X_24461534_24461821_+"; exonnum "66"; txlen "15023";
X	ENSEMBL114_rn	exon	24461534	24461821	0.498350667310329	+	.	gene_id "ENSRNOG00000061262"; transcript_id "ENSRNOG00000061262_tx_163"; exon_id "X_24461534_24461821_+"; exonnum "60"; txlen "14243";
X	ENSEMBL114_rn	exon	24461534	24461821	0.4964517482198	+	.	gene_id "ENSRNOG00000061262"; transcript_id "ENSRNOG00000061262_tx_164"; exon_id "X_24461534_24461821_+"; exonnum "64"; txlen "14715";
X	ENSEMBL114_rn	exon	24461534	24461821	0.481845552161738	+	.	gene_id "ENSRNOG00000061262"; transcript_id "ENSRNOG00000061262_tx_165"; exon_id "X_24461534_24461821_+"; exonnum "62"; txlen "14286";
X	ENSEMBL114_rn	exon	24461534	24461821	0.473836819002849	+	.	gene_id "ENSRNOG00000061262"; transcript_id "ENSRNOG00000061262_tx_166"; exon_id "X_24461534_24461821_+"; exonnum "60"; txlen "14055";
X	ENSEMBL114_rn	exon	24461534	24461821	0.470386428770041	+	.	gene_id "ENSRNOG00000061262"; transcript_id "ENSRNOG00000061262_tx_167"; exon_id "X_24461534_24461821_+"; exonnum "65"; txlen "14836";
X	ENSEMBL114_rn	exon	24461534	24461821	0.464975502446542	+	.	gene_id "ENSRNOG00000061262"; transcript_id "ENSRNOG00000061262_tx_168"; exon_id "X_24461534_24461821_+"; exonnum "64"; txlen "14713";
X	ENSEMBL114_rn	exon	24461534	24461821	0.464975502446542	+	.	gene_id "ENSRNOG00000061262"; transcript_id "ENSRNOG00000061262_tx_169"; exon_id "X_24461534_24461821_+"; exonnum "65"; txlen "14941";
X	ENSEMBL114_rn	exon	24461534	24461821	13.4705705722107	+	.	gene_id "ENSRNOG00000061262"; transcript_id "ENSRNOG00000061262_tx_17"; exon_id "X_24461534_24461821_+"; exonnum "65"; txlen "14740";
X	ENSEMBL114_rn	exon	24461534	24461821	0.464975502446542	+	.	gene_id "ENSRNOG00000061262"; transcript_id "ENSRNOG00000061262_tx_170"; exon_id "X_24461534_24461821_+"; exonnum "65"; txlen "14821";
X	ENSEMBL114_rn	exon	24461534	24461821	0.461293733752885	+	.	gene_id "ENSRNOG00000061262"; transcript_id "ENSRNOG00000061262_tx_171"; exon_id "X_24461534_24461821_+"; exonnum "61"; txlen "14467";
X	ENSEMBL114_rn	exon	24461534	24461821	0.458593013833382	+	.	gene_id "ENSRNOG00000061262"; transcript_id "ENSRNOG00000061262_tx_172"; exon_id "X_24461534_24461821_+"; exonnum "64"; txlen "14565";
X	ENSEMBL114_rn	exon	24461534	24461821	0.451140795002164	+	.	gene_id "ENSRNOG00000061262"; transcript_id "ENSRNOG00000061262_tx_173"; exon_id "X_24461534_24461821_+"; exonnum "64"; txlen "14719";
X	ENSEMBL114_rn	exon	24461534	24461821	0.447775320866567	+	.	gene_id "ENSRNOG00000061262"; transcript_id "ENSRNOG00000061262_tx_174"; exon_id "X_24461534_24461821_+"; exonnum "64"; txlen "14608";
X	ENSEMBL114_rn	exon	24461534	24461821	0.441228199373972	+	.	gene_id "ENSRNOG00000061262"; transcript_id "ENSRNOG00000061262_tx_175"; exon_id "X_24461534_24461821_+"; exonnum "65"; txlen "14795";
X	ENSEMBL114_rn	exon	24461534	24461821	0.424015437502307	+	.	gene_id "ENSRNOG00000061262"; transcript_id "ENSRNOG00000061262_tx_176"; exon_id "X_24461534_24461821_+"; exonnum "66"; txlen "14990";
X	ENSEMBL114_rn	exon	24461534	24461821	0.423992783237166	+	.	gene_id "ENSRNOG00000061262"; transcript_id "ENSRNOG00000061262_tx_177"; exon_id "X_24461534_24461821_+"; exonnum "68"; txlen "15303";
X	ENSEMBL114_rn	exon	24461534	24461821	0.413932613100056	+	.	gene_id "ENSRNOG00000061262"; transcript_id "ENSRNOG00000061262_tx_178"; exon_id "X_24461534_24461821_+"; exonnum "66"; txlen "15049";
X	ENSEMBL114_rn	exon	24461534	24461821	0.402556904820157	+	.	gene_id "ENSRNOG00000061262"; transcript_id "ENSRNOG00000061262_tx_179"; exon_id "X_24461534_24461821_+"; exonnum "63"; txlen "14398";
X	ENSEMBL114_rn	exon	24461534	24461821	13.4705705722107	+	.	gene_id "ENSRNOG00000061262"; transcript_id "ENSRNOG00000061262_tx_18"; exon_id "X_24461534_24461821_+"; exonnum "66"; txlen "14968";
X	ENSEMBL114_rn	exon	24461534	24461821	0.399282482360026	+	.	gene_id "ENSRNOG00000061262"; transcript_id "ENSRNOG00000061262_tx_180"; exon_id "X_24461534_24461821_+"; exonnum "62"; txlen "14575";
X	ENSEMBL114_rn	exon	24461534	24461821	0.385824132264107	+	.	gene_id "ENSRNOG00000061262"; transcript_id "ENSRNOG00000061262_tx_181"; exon_id "X_24461534_24461821_+"; exonnum "61"; txlen "14424";
X	ENSEMBL114_rn	exon	24461534	24461821	13.2745625561723	+	.	gene_id "ENSRNOG00000061262"; transcript_id "ENSRNOG00000061262_tx_19"; exon_id "X_24461534_24461821_+"; exonnum "67"; txlen "15076";
X	ENSEMBL114_rn	exon	24461534	24461821	17.8109357485118	+	.	gene_id "ENSRNOG00000061262"; transcript_id "ENSRNOG00000061262_tx_2"; exon_id "X_24461534_24461821_+"; exonnum "57"; txlen "13484";
X	ENSEMBL114_rn	exon	24461534	24461821	12.6973545273637	+	.	gene_id "ENSRNOG00000061262"; transcript_id "ENSRNOG00000061262_tx_20"; exon_id "X_24461534_24461821_+"; exonnum "66"; txlen "14848";
X	ENSEMBL114_rn	exon	24461534	24461821	12.4657234413515	+	.	gene_id "ENSRNOG00000061262"; transcript_id "ENSRNOG00000061262_tx_21"; exon_id "X_24461534_24461821_+"; exonnum "67"; txlen "15011";
X	ENSEMBL114_rn	exon	24461534	24461821	12.3401055381525	+	.	gene_id "ENSRNOG00000061262"; transcript_id "ENSRNOG00000061262_tx_22"; exon_id "X_24461534_24461821_+"; exonnum "66"; txlen "14783";
X	ENSEMBL114_rn	exon	24461534	24461821	12.3282147842993	+	.	gene_id "ENSRNOG00000061262"; transcript_id "ENSRNOG00000061262_tx_23"; exon_id "X_24461534_24461821_+"; exonnum "68"; txlen "15119";
X	ENSEMBL114_rn	exon	24461534	24461821	11.9736887678135	+	.	gene_id "ENSRNOG00000061262"; transcript_id "ENSRNOG00000061262_tx_24"; exon_id "X_24461534_24461821_+"; exonnum "67"; txlen "14891";
X	ENSEMBL114_rn	exon	24461534	24461821	11.8939559936021	+	.	gene_id "ENSRNOG00000061262"; transcript_id "ENSRNOG00000061262_tx_25"; exon_id "X_24461534_24461821_+"; exonnum "61"; txlen "14337";
X	ENSEMBL114_rn	exon	24461534	24461821	11.5911170334597	+	.	gene_id "ENSRNOG00000061262"; transcript_id "ENSRNOG00000061262_tx_26"; exon_id "X_24461534_24461821_+"; exonnum "60"; txlen "14109";
X	ENSEMBL114_rn	exon	24461534	24461821	10.9951820078276	+	.	gene_id "ENSRNOG00000061262"; transcript_id "ENSRNOG00000061262_tx_27"; exon_id "X_24461534_24461821_+"; exonnum "67"; txlen "15015";
X	ENSEMBL114_rn	exon	24461534	24461821	10.9315274569287	+	.	gene_id "ENSRNOG00000061262"; transcript_id "ENSRNOG00000061262_tx_28"; exon_id "X_24461534_24461821_+"; exonnum "68"; txlen "15123";
X	ENSEMBL114_rn	exon	24461534	24461821	10.7009919609671	+	.	gene_id "ENSRNOG00000061262"; transcript_id "ENSRNOG00000061262_tx_29"; exon_id "X_24461534_24461821_+"; exonnum "62"; txlen "14445";
X	ENSEMBL114_rn	exon	24461534	24461821	17.4667177765963	+	.	gene_id "ENSRNOG00000061262"; transcript_id "ENSRNOG00000061262_tx_3"; exon_id "X_24461534_24461821_+"; exonnum "61"; txlen "14114";
X	ENSEMBL114_rn	exon	24461534	24461821	10.6977294826572	+	.	gene_id "ENSRNOG00000061262"; transcript_id "ENSRNOG00000061262_tx_30"; exon_id "X_24461534_24461821_+"; exonnum "63"; txlen "14562";
X	ENSEMBL114_rn	exon	24461534	24461821	10.688509250283	+	.	gene_id "ENSRNOG00000061262"; transcript_id "ENSRNOG00000061262_tx_31"; exon_id "X_24461534_24461821_+"; exonnum "62"; txlen "14334";
X	ENSEMBL114_rn	exon	24461534	24461821	10.644423122884	+	.	gene_id "ENSRNOG00000061262"; transcript_id "ENSRNOG00000061262_tx_32"; exon_id "X_24461534_24461821_+"; exonnum "66"; txlen "14787";
X	ENSEMBL114_rn	exon	24461534	24461821	10.350985185057	+	.	gene_id "ENSRNOG00000061262"; transcript_id "ENSRNOG00000061262_tx_33"; exon_id "X_24461534_24461821_+"; exonnum "67"; txlen "14895";
X	ENSEMBL114_rn	exon	24461534	24461821	9.6361816744722	+	.	gene_id "ENSRNOG00000061262"; transcript_id "ENSRNOG00000061262_tx_34"; exon_id "X_24461534_24461821_+"; exonnum "64"; txlen "14670";
X	ENSEMBL114_rn	exon	24461534	24461821	9.20976546239174	+	.	gene_id "ENSRNOG00000061262"; transcript_id "ENSRNOG00000061262_tx_35"; exon_id "X_24461534_24461821_+"; exonnum "64"; txlen "14609";
X	ENSEMBL114_rn	exon	24461534	24461821	9.1525499112553	+	.	gene_id "ENSRNOG00000061262"; transcript_id "ENSRNOG00000061262_tx_36"; exon_id "X_24461534_24461821_+"; exonnum "63"; txlen "14442";
X	ENSEMBL114_rn	exon	24461534	24461821	9.1204789988273	+	.	gene_id "ENSRNOG00000061262"; transcript_id "ENSRNOG00000061262_tx_37"; exon_id "X_24461534_24461821_+"; exonnum "63"; txlen "14381";
X	ENSEMBL114_rn	exon	24461534	24461821	9.06017469412204	+	.	gene_id "ENSRNOG00000061262"; transcript_id "ENSRNOG00000061262_tx_38"; exon_id "X_24461534_24461821_+"; exonnum "63"; txlen "14566";
X	ENSEMBL114_rn	exon	24461534	24461821	8.69718188242856	+	.	gene_id "ENSRNOG00000061262"; transcript_id "ENSRNOG00000061262_tx_39"; exon_id "X_24461534_24461821_+"; exonnum "61"; txlen "14217";
X	ENSEMBL114_rn	exon	24461534	24461821	17.3235848651316	+	.	gene_id "ENSRNOG00000061262"; transcript_id "ENSRNOG00000061262_tx_4"; exon_id "X_24461534_24461821_+"; exonnum "58"; txlen "13712";
X	ENSEMBL114_rn	exon	24461534	24461821	8.41429541385188	+	.	gene_id "ENSRNOG00000061262"; transcript_id "ENSRNOG00000061262_tx_40"; exon_id "X_24461534_24461821_+"; exonnum "65"; txlen "14717";
X	ENSEMBL114_rn	exon	24461534	24461821	8.38802957563815	+	.	gene_id "ENSRNOG00000061262"; transcript_id "ENSRNOG00000061262_tx_41"; exon_id "X_24461534_24461821_+"; exonnum "64"; txlen "14489";
X	ENSEMBL114_rn	exon	24461534	24461821	8.33574573800662	+	.	gene_id "ENSRNOG00000061262"; transcript_id "ENSRNOG00000061262_tx_42"; exon_id "X_24461534_24461821_+"; exonnum "62"; txlen "14338";
X	ENSEMBL114_rn	exon	24461534	24461821	8.14033753420617	+	.	gene_id "ENSRNOG00000061262"; transcript_id "ENSRNOG00000061262_tx_43"; exon_id "X_24461534_24461821_+"; exonnum "61"; txlen "14099";
X	ENSEMBL114_rn	exon	24461534	24461821	8.14033753420617	+	.	gene_id "ENSRNOG00000061262"; transcript_id "ENSRNOG00000061262_tx_44"; exon_id "X_24461534_24461821_+"; exonnum "58"; txlen "13697";
X	ENSEMBL114_rn	exon	24461534	24461821	8.12921419994192	+	.	gene_id "ENSRNOG00000061262"; transcript_id "ENSRNOG00000061262_tx_45"; exon_id "X_24461534_24461821_+"; exonnum "62"; txlen "14327";
X	ENSEMBL114_rn	exon	24461534	24461821	8.11156089829333	+	.	gene_id "ENSRNOG00000061262"; transcript_id "ENSRNOG00000061262_tx_46"; exon_id "X_24461534_24461821_+"; exonnum "63"; txlen "14446";
X	ENSEMBL114_rn	exon	24461534	24461821	7.99564587561929	+	.	gene_id "ENSRNOG00000061262"; transcript_id "ENSRNOG00000061262_tx_47"; exon_id "X_24461534_24461821_+"; exonnum "64"; txlen "14613";
X	ENSEMBL114_rn	exon	24461534	24461821	7.97322771055276	+	.	gene_id "ENSRNOG00000061262"; transcript_id "ENSRNOG00000061262_tx_48"; exon_id "X_24461534_24461821_+"; exonnum "64"; txlen "14674";
X	ENSEMBL114_rn	exon	24461534	24461821	7.6869878752479	+	.	gene_id "ENSRNOG00000061262"; transcript_id "ENSRNOG00000061262_tx_49"; exon_id "X_24461534_24461821_+"; exonnum "59"; txlen "13925";
X	ENSEMBL114_rn	exon	24461534	24461821	17.0619707804202	+	.	gene_id "ENSRNOG00000061262"; transcript_id "ENSRNOG00000061262_tx_5"; exon_id "X_24461534_24461821_+"; exonnum "64"; txlen "14739";
X	ENSEMBL114_rn	exon	24461534	24461821	7.57125770530769	+	.	gene_id "ENSRNOG00000061262"; transcript_id "ENSRNOG00000061262_tx_50"; exon_id "X_24461534_24461821_+"; exonnum "62"; txlen "14207";
X	ENSEMBL114_rn	exon	24461534	24461821	7.34360245922778	+	.	gene_id "ENSRNOG00000061262"; transcript_id "ENSRNOG00000061262_tx_51"; exon_id "X_24461534_24461821_+"; exonnum "63"; txlen "14385";
X	ENSEMBL114_rn	exon	24461534	24461821	7.24866103045205	+	.	gene_id "ENSRNOG00000061262"; transcript_id "ENSRNOG00000061262_tx_52"; exon_id "X_24461534_24461821_+"; exonnum "59"; txlen "13805";
X	ENSEMBL114_rn	exon	24461534	24461821	7.20619151234776	+	.	gene_id "ENSRNOG00000061262"; transcript_id "ENSRNOG00000061262_tx_53"; exon_id "X_24461534_24461821_+"; exonnum "63"; txlen "14435";
X	ENSEMBL114_rn	exon	24461534	24461821	6.95194682464523	+	.	gene_id "ENSRNOG00000061262"; transcript_id "ENSRNOG00000061262_tx_54"; exon_id "X_24461534_24461821_+"; exonnum "60"; txlen "14033";
X	ENSEMBL114_rn	exon	24461534	24461821	6.94507774648369	+	.	gene_id "ENSRNOG00000061262"; transcript_id "ENSRNOG00000061262_tx_55"; exon_id "X_24461534_24461821_+"; exonnum "65"; txlen "14721";
X	ENSEMBL114_rn	exon	24461534	24461821	6.66172324929375	+	.	gene_id "ENSRNOG00000061262"; transcript_id "ENSRNOG00000061262_tx_56"; exon_id "X_24461534_24461821_+"; exonnum "64"; txlen "14846";
X	ENSEMBL114_rn	exon	24461534	24461821	6.6601586062315	+	.	gene_id "ENSRNOG00000061262"; transcript_id "ENSRNOG00000061262_tx_57"; exon_id "X_24461534_24461821_+"; exonnum "64"; txlen "14493";
X	ENSEMBL114_rn	exon	24461534	24461821	6.09436538789888	+	.	gene_id "ENSRNOG00000061262"; transcript_id "ENSRNOG00000061262_tx_58"; exon_id "X_24461534_24461821_+"; exonnum "63"; txlen "14618";
X	ENSEMBL114_rn	exon	24461534	24461821	4.97160258608019	+	.	gene_id "ENSRNOG00000061262"; transcript_id "ENSRNOG00000061262_tx_59"; exon_id "X_24461534_24461821_+"; exonnum "65"; txlen "14954";
X	ENSEMBL114_rn	exon	24461534	24461821	16.7736199800577	+	.	gene_id "ENSRNOG00000061262"; transcript_id "ENSRNOG00000061262_tx_6"; exon_id "X_24461534_24461821_+"; exonnum "63"; txlen "14511";
X	ENSEMBL114_rn	exon	24461534	24461821	4.85478501791185	+	.	gene_id "ENSRNOG00000061262"; transcript_id "ENSRNOG00000061262_tx_60"; exon_id "X_24461534_24461821_+"; exonnum "68"; txlen "15226";
X	ENSEMBL114_rn	exon	24461534	24461821	4.8389264752934	+	.	gene_id "ENSRNOG00000061262"; transcript_id "ENSRNOG00000061262_tx_61"; exon_id "X_24461534_24461821_+"; exonnum "68"; txlen "15230";
X	ENSEMBL114_rn	exon	24461534	24461821	4.73803493423286	+	.	gene_id "ENSRNOG00000061262"; transcript_id "ENSRNOG00000061262_tx_62"; exon_id "X_24461534_24461821_+"; exonnum "66"; txlen "15071";
X	ENSEMBL114_rn	exon	24461534	24461821	4.24215770383438	+	.	gene_id "ENSRNOG00000061262"; transcript_id "ENSRNOG00000061262_tx_63"; exon_id "X_24461534_24461821_+"; exonnum "66"; txlen "15075";
X	ENSEMBL114_rn	exon	24461534	24461821	4.16521418994661	+	.	gene_id "ENSRNOG00000061262"; transcript_id "ENSRNOG00000061262_tx_64"; exon_id "X_24461534_24461821_+"; exonnum "64"; txlen "14726";
X	ENSEMBL114_rn	exon	24461534	24461821	4.08420513425041	+	.	gene_id "ENSRNOG00000061262"; transcript_id "ENSRNOG00000061262_tx_65"; exon_id "X_24461534_24461821_+"; exonnum "67"; txlen "15179";
X	ENSEMBL114_rn	exon	24461534	24461821	4.07885507119468	+	.	gene_id "ENSRNOG00000061262"; transcript_id "ENSRNOG00000061262_tx_66"; exon_id "X_24461534_24461821_+"; exonnum "65"; txlen "14843";
X	ENSEMBL114_rn	exon	24461534	24461821	3.85410744910509	+	.	gene_id "ENSRNOG00000061262"; transcript_id "ENSRNOG00000061262_tx_67"; exon_id "X_24461534_24461821_+"; exonnum "67"; txlen "15118";
X	ENSEMBL114_rn	exon	24461534	24461821	3.7882288110604	+	.	gene_id "ENSRNOG00000061262"; transcript_id "ENSRNOG00000061262_tx_68"; exon_id "X_24461534_24461821_+"; exonnum "67"; txlen "15183";
X	ENSEMBL114_rn	exon	24461534	24461821	3.75201705053707	+	.	gene_id "ENSRNOG00000061262"; transcript_id "ENSRNOG00000061262_tx_69"; exon_id "X_24461534_24461821_+"; exonnum "61"; txlen "14444";
X	ENSEMBL114_rn	exon	24461534	24461821	16.741495301168	+	.	gene_id "ENSRNOG00000061262"; transcript_id "ENSRNOG00000061262_tx_7"; exon_id "X_24461534_24461821_+"; exonnum "61"; txlen "13994";
X	ENSEMBL114_rn	exon	24461534	24461821	3.59327598571943	+	.	gene_id "ENSRNOG00000061262"; transcript_id "ENSRNOG00000061262_tx_70"; exon_id "X_24461534_24461821_+"; exonnum "65"; txlen "14847";
X	ENSEMBL114_rn	exon	24461534	24461821	3.15434579719654	+	.	gene_id "ENSRNOG00000061262"; transcript_id "ENSRNOG00000061262_tx_71"; exon_id "X_24461534_24461821_+"; exonnum "62"; txlen "14412";
X	ENSEMBL114_rn	exon	24461534	24461821	3.15434579719654	+	.	gene_id "ENSRNOG00000061262"; transcript_id "ENSRNOG00000061262_tx_72"; exon_id "X_24461534_24461821_+"; exonnum "63"; txlen "14640";
X	ENSEMBL114_rn	exon	24461534	24461821	3.12804770312131	+	.	gene_id "ENSRNOG00000061262"; transcript_id "ENSRNOG00000061262_tx_73"; exon_id "X_24461534_24461821_+"; exonnum "60"; txlen "14216";
X	ENSEMBL114_rn	exon	24461534	24461821	3.12121937640012	+	.	gene_id "ENSRNOG00000061262"; transcript_id "ENSRNOG00000061262_tx_74"; exon_id "X_24461534_24461821_+"; exonnum "67"; txlen "15122";
X	ENSEMBL114_rn	exon	24461534	24461821	3.11472008002285	+	.	gene_id "ENSRNOG00000061262"; transcript_id "ENSRNOG00000061262_tx_75"; exon_id "X_24461534_24461821_+"; exonnum "66"; txlen "14890";
X	ENSEMBL114_rn	exon	24461534	24461821	2.90802971861673	+	.	gene_id "ENSRNOG00000061262"; transcript_id "ENSRNOG00000061262_tx_76"; exon_id "X_24461534_24461821_+"; exonnum "64"; txlen "14637";
X	ENSEMBL114_rn	exon	24461534	24461821	2.89720989503495	+	.	gene_id "ENSRNOG00000061262"; transcript_id "ENSRNOG00000061262_tx_77"; exon_id "X_24461534_24461821_+"; exonnum "66"; txlen "14951";
X	ENSEMBL114_rn	exon	24461534	24461821	2.85277493858245	+	.	gene_id "ENSRNOG00000061262"; transcript_id "ENSRNOG00000061262_tx_78"; exon_id "X_24461534_24461821_+"; exonnum "66"; txlen "14894";
X	ENSEMBL114_rn	exon	24461534	24461821	2.62414434157854	+	.	gene_id "ENSRNOG00000061262"; transcript_id "ENSRNOG00000061262_tx_79"; exon_id "X_24461534_24461821_+"; exonnum "65"; txlen "14865";
X	ENSEMBL114_rn	exon	24461534	24461821	16.6130462311298	+	.	gene_id "ENSRNOG00000061262"; transcript_id "ENSRNOG00000061262_tx_8"; exon_id "X_24461534_24461821_+"; exonnum "58"; txlen "13592";
X	ENSEMBL114_rn	exon	24461534	24461821	2.43274358089887	+	.	gene_id "ENSRNOG00000061262"; transcript_id "ENSRNOG00000061262_tx_80"; exon_id "X_24461534_24461821_+"; exonnum "66"; txlen "14955";
X	ENSEMBL114_rn	exon	24461534	24461821	2.41905702205722	+	.	gene_id "ENSRNOG00000061262"; transcript_id "ENSRNOG00000061262_tx_81"; exon_id "X_24461534_24461821_+"; exonnum "62"; txlen "14552";
X	ENSEMBL114_rn	exon	24461534	24461821	2.35653092763384	+	.	gene_id "ENSRNOG00000061262"; transcript_id "ENSRNOG00000061262_tx_82"; exon_id "X_24461534_24461821_+"; exonnum "63"; txlen "14669";
X	ENSEMBL114_rn	exon	24461534	24461821	2.34255646097253	+	.	gene_id "ENSRNOG00000061262"; transcript_id "ENSRNOG00000061262_tx_83"; exon_id "X_24461534_24461821_+"; exonnum "67"; txlen "14998";
X	ENSEMBL114_rn	exon	24461534	24461821	2.32640137469548	+	.	gene_id "ENSRNOG00000061262"; transcript_id "ENSRNOG00000061262_tx_84"; exon_id "X_24461534_24461821_+"; exonnum "64"; txlen "14716";
X	ENSEMBL114_rn	exon	24461534	24461821	2.27220531689836	+	.	gene_id "ENSRNOG00000061262"; transcript_id "ENSRNOG00000061262_tx_85"; exon_id "X_24461534_24461821_+"; exonnum "63"; txlen "14673";
X	ENSEMBL114_rn	exon	24461534	24461821	2.2229482371376	+	.	gene_id "ENSRNOG00000061262"; transcript_id "ENSRNOG00000061262_tx_86"; exon_id "X_24461534_24461821_+"; exonnum "66"; txlen "14973";
X	ENSEMBL114_rn	exon	24461534	24461821	2.17223032853909	+	.	gene_id "ENSRNOG00000061262"; transcript_id "ENSRNOG00000061262_tx_87"; exon_id "X_24461534_24461821_+"; exonnum "63"; txlen "14354";
X	ENSEMBL114_rn	exon	24461534	24461821	2.12008933649802	+	.	gene_id "ENSRNOG00000061262"; transcript_id "ENSRNOG00000061262_tx_88"; exon_id "X_24461534_24461821_+"; exonnum "64"; txlen "14748";
X	ENSEMBL114_rn	exon	24461534	24461821	2.11019517224578	+	.	gene_id "ENSRNOG00000061262"; transcript_id "ENSRNOG00000061262_tx_89"; exon_id "X_24461534_24461821_+"; exonnum "62"; txlen "14126";
X	ENSEMBL114_rn	exon	24461534	24461821	16.2774526614292	+	.	gene_id "ENSRNOG00000061262"; transcript_id "ENSRNOG00000061262_tx_9"; exon_id "X_24461534_24461821_+"; exonnum "62"; txlen "14222";
X	ENSEMBL114_rn	exon	24461534	24461821	2.07510754230256	+	.	gene_id "ENSRNOG00000061262"; transcript_id "ENSRNOG00000061262_tx_90"; exon_id "X_24461534_24461821_+"; exonnum "64"; txlen "14641";
X	ENSEMBL114_rn	exon	24461534	24461821	2.04872643008798	+	.	gene_id "ENSRNOG00000061262"; transcript_id "ENSRNOG00000061262_tx_91"; exon_id "X_24461534_24461821_+"; exonnum "63"; txlen "14461";
X	ENSEMBL114_rn	exon	24461534	24461821	2.00554220210138	+	.	gene_id "ENSRNOG00000061262"; transcript_id "ENSRNOG00000061262_tx_92"; exon_id "X_24461534_24461821_+"; exonnum "65"; txlen "14684";
X	ENSEMBL114_rn	exon	24461534	24461821	1.99711564837871	+	.	gene_id "ENSRNOG00000061262"; transcript_id "ENSRNOG00000061262_tx_93"; exon_id "X_24461534_24461821_+"; exonnum "65"; txlen "14745";
X	ENSEMBL114_rn	exon	24461534	24461821	1.94097824402144	+	.	gene_id "ENSRNOG00000061262"; transcript_id "ENSRNOG00000061262_tx_94"; exon_id "X_24461534_24461821_+"; exonnum "62"; txlen "14233";
X	ENSEMBL114_rn	exon	24461534	24461821	1.92711284533709	+	.	gene_id "ENSRNOG00000061262"; transcript_id "ENSRNOG00000061262_tx_95"; exon_id "X_24461534_24461821_+"; exonnum "65"; txlen "14869";
X	ENSEMBL114_rn	exon	24461534	24461821	1.85859554157798	+	.	gene_id "ENSRNOG00000061262"; transcript_id "ENSRNOG00000061262_tx_96"; exon_id "X_24461534_24461821_+"; exonnum "66"; txlen "14912";
X	ENSEMBL114_rn	exon	24461534	24461821	1.83258360305987	+	.	gene_id "ENSRNOG00000061262"; transcript_id "ENSRNOG00000061262_tx_97"; exon_id "X_24461534_24461821_+"; exonnum "62"; txlen "14441";
X	ENSEMBL114_rn	exon	24461534	24461821	1.82480959263566	+	.	gene_id "ENSRNOG00000061262"; transcript_id "ENSRNOG00000061262_tx_98"; exon_id "X_24461534_24461821_+"; exonnum "63"; txlen "14520";
X	ENSEMBL114_rn	exon	24461534	24461821	1.79375434407969	+	.	gene_id "ENSRNOG00000061262"; transcript_id "ENSRNOG00000061262_tx_99"; exon_id "X_24461534_24461821_+"; exonnum "62"; txlen "14445";
X	ensembl	exon	24463076	24463331	0	+	.	gene_id "ENSRNOG00000061262"; gene_version "3"; transcript_id "ENSRNOT00000081037"; transcript_version "3"; exon_number "57"; gene_name "Huwe1"; gene_source "ensembl"; gene_biotype "protein_coding"; transcript_name "Huwe1-201"; transcript_source "ensembl"; transcript_biotype "protein_coding"; exon_id "ENSRNOE00000542610"; exon_version "1";
X	ensembl	CDS	24463076	24463331	0	+	2	gene_id "ENSRNOG00000061262"; gene_version "3"; transcript_id "ENSRNOT00000081037"; transcript_version "3"; exon_number "57"; gene_name "Huwe1"; gene_source "ensembl"; gene_biotype "protein_coding"; transcript_name "Huwe1-201"; transcript_source "ensembl"; transcript_biotype "protein_coding"; protein_id "ENSRNOP00000069644"; protein_version "3";
X	ensembl	exon	24463076	24463331	0	+	.	gene_id "ENSRNOG00000061262"; gene_version "3"; transcript_id "ENSRNOT00000142703"; transcript_version "1"; exon_number "60"; gene_name "Huwe1"; gene_source "ensembl"; gene_biotype "protein_coding"; transcript_name "Huwe1-205"; transcript_source "ensembl"; transcript_biotype "protein_coding"; exon_id "ENSRNOE00000542610"; exon_version "1"; tag "Ensembl_canonical";
X	ensembl	CDS	24463076	24463331	0	+	2	gene_id "ENSRNOG00000061262"; gene_version "3"; transcript_id "ENSRNOT00000142703"; transcript_version "1"; exon_number "60"; gene_name "Huwe1"; gene_source "ensembl"; gene_biotype "protein_coding"; transcript_name "Huwe1-205"; transcript_source "ensembl"; transcript_biotype "protein_coding"; protein_id "ENSRNOP00000111830"; protein_version "1"; tag "Ensembl_canonical";
X	ensembl	exon	24463076	24463331	0	+	.	gene_id "ENSRNOG00000061262"; gene_version "3"; transcript_id "ENSRNOT00000098599"; transcript_version "2"; exon_number "62"; gene_name "Huwe1"; gene_source "ensembl"; gene_biotype "protein_coding"; transcript_name "Huwe1-203"; transcript_source "ensembl"; transcript_biotype "protein_coding"; exon_id "ENSRNOE00000542610"; exon_version "1";
X	ensembl	CDS	24463076	24463331	0	+	2	gene_id "ENSRNOG00000061262"; gene_version "3"; transcript_id "ENSRNOT00000098599"; transcript_version "2"; exon_number "62"; gene_name "Huwe1"; gene_source "ensembl"; gene_biotype "protein_coding"; transcript_name "Huwe1-203"; transcript_source "ensembl"; transcript_biotype "protein_coding"; protein_id "ENSRNOP00000095129"; protein_version "1";
X	ensembl	exon	24463076	24463331	0	+	.	gene_id "ENSRNOG00000061262"; gene_version "3"; transcript_id "ENSRNOT00000109386"; transcript_version "2"; exon_number "61"; gene_name "Huwe1"; gene_source "ensembl"; gene_biotype "protein_coding"; transcript_name "Huwe1-204"; transcript_source "ensembl"; transcript_biotype "protein_coding"; exon_id "ENSRNOE00000542610"; exon_version "1";
X	ensembl	CDS	24463076	24463331	0	+	2	gene_id "ENSRNOG00000061262"; gene_version "3"; transcript_id "ENSRNOT00000109386"; transcript_version "2"; exon_number "61"; gene_name "Huwe1"; gene_source "ensembl"; gene_biotype "protein_coding"; transcript_name "Huwe1-204"; transcript_source "ensembl"; transcript_biotype "protein_coding"; protein_id "ENSRNOP00000088915"; protein_version "1";
X	ensembl	exon	24463076	24463331	0	+	.	gene_id "ENSRNOG00000061262"; gene_version "3"; transcript_id "ENSRNOT00000090890"; transcript_version "3"; exon_number "58"; gene_name "Huwe1"; gene_source "ensembl"; gene_biotype "protein_coding"; transcript_name "Huwe1-202"; transcript_source "ensembl"; transcript_biotype "protein_coding"; exon_id "ENSRNOE00000542610"; exon_version "1";
X	ensembl	CDS	24463076	24463331	0	+	2	gene_id "ENSRNOG00000061262"; gene_version "3"; transcript_id "ENSRNOT00000090890"; transcript_version "3"; exon_number "58"; gene_name "Huwe1"; gene_source "ensembl"; gene_biotype "protein_coding"; transcript_name "Huwe1-202"; transcript_source "ensembl"; transcript_biotype "protein_coding"; protein_id "ENSRNOP00000071818"; protein_version "3";
X	ENSEMBL114_rn	exon	24463076	24463331	18.0825177300146	+	.	gene_id "ENSRNOG00000061262"; transcript_id "ENSRNOG00000061262_tx_1"; exon_id "X_24463076_24463331_+"; exonnum "61"; txlen "13886";
X	ENSEMBL114_rn	exon	24463076	24463331	16.2774526614292	+	.	gene_id "ENSRNOG00000061262"; transcript_id "ENSRNOG00000061262_tx_10"; exon_id "X_24463076_24463331_+"; exonnum "60"; txlen "13820";
X	ENSEMBL114_rn	exon	24463076	24463331	1.68474866932805	+	.	gene_id "ENSRNOG00000061262"; transcript_id "ENSRNOG00000061262_tx_100"; exon_id "X_24463076_24463331_+"; exonnum "67"; txlen "14916";
X	ENSEMBL114_rn	exon	24463076	24463331	1.66596825095082	+	.	gene_id "ENSRNOG00000061262"; transcript_id "ENSRNOG00000061262_tx_101"; exon_id "X_24463076_24463331_+"; exonnum "68"; txlen "15002";
X	ENSEMBL114_rn	exon	24463076	24463331	1.63264471102604	+	.	gene_id "ENSRNOG00000061262"; transcript_id "ENSRNOG00000061262_tx_102"; exon_id "X_24463076_24463331_+"; exonnum "64"; txlen "14488";
X	ENSEMBL114_rn	exon	24463076	24463331	1.61452589864839	+	.	gene_id "ENSRNOG00000061262"; transcript_id "ENSRNOG00000061262_tx_103"; exon_id "X_24463076_24463331_+"; exonnum "65"; txlen "14720";
X	ENSEMBL114_rn	exon	24463076	24463331	1.53894286287329	+	.	gene_id "ENSRNOG00000061262"; transcript_id "ENSRNOG00000061262_tx_104"; exon_id "X_24463076_24463331_+"; exonnum "67"; txlen "14920";
X	ENSEMBL114_rn	exon	24463076	24463331	1.53631468650454	+	.	gene_id "ENSRNOG00000061262"; transcript_id "ENSRNOG00000061262_tx_105"; exon_id "X_24463076_24463331_+"; exonnum "65"; txlen "14777";
X	ENSEMBL114_rn	exon	24463076	24463331	1.4890156402905	+	.	gene_id "ENSRNOG00000061262"; transcript_id "ENSRNOG00000061262_tx_106"; exon_id "X_24463076_24463331_+"; exonnum "61"; txlen "14059";
X	ENSEMBL114_rn	exon	24463076	24463331	1.46826764815728	+	.	gene_id "ENSRNOG00000061262"; transcript_id "ENSRNOG00000061262_tx_107"; exon_id "X_24463076_24463331_+"; exonnum "64"; txlen "14718";
X	ENSEMBL114_rn	exon	24463076	24463331	1.45092516966894	+	.	gene_id "ENSRNOG00000061262"; transcript_id "ENSRNOG00000061262_tx_108"; exon_id "X_24463076_24463331_+"; exonnum "63"; txlen "14490";
X	ENSEMBL114_rn	exon	24463076	24463331	1.41812920909548	+	.	gene_id "ENSRNOG00000061262"; transcript_id "ENSRNOG00000061262_tx_109"; exon_id "X_24463076_24463331_+"; exonnum "67"; txlen "14977";
X	ENSEMBL114_rn	exon	24463076	24463331	15.9375179758131	+	.	gene_id "ENSRNOG00000061262"; transcript_id "ENSRNOG00000061262_tx_11"; exon_id "X_24463076_24463331_+"; exonnum "66"; txlen "14847";
X	ENSEMBL114_rn	exon	24463076	24463331	1.40245507183815	+	.	gene_id "ENSRNOG00000061262"; transcript_id "ENSRNOG00000061262_tx_110"; exon_id "X_24463076_24463331_+"; exonnum "60"; txlen "13831";
X	ENSEMBL114_rn	exon	24463076	24463331	1.39773882470585	+	.	gene_id "ENSRNOG00000061262"; transcript_id "ENSRNOG00000061262_tx_111"; exon_id "X_24463076_24463331_+"; exonnum "68"; txlen "15020";
X	ENSEMBL114_rn	exon	24463076	24463331	1.39478135988465	+	.	gene_id "ENSRNOG00000061262"; transcript_id "ENSRNOG00000061262_tx_112"; exon_id "X_24463076_24463331_+"; exonnum "67"; txlen "14792";
X	ENSEMBL114_rn	exon	24463076	24463331	1.38990076064334	+	.	gene_id "ENSRNOG00000061262"; transcript_id "ENSRNOG00000061262_tx_113"; exon_id "X_24463076_24463331_+"; exonnum "62"; txlen "14324";
X	ENSEMBL114_rn	exon	24463076	24463331	1.38497428320938	+	.	gene_id "ENSRNOG00000061262"; transcript_id "ENSRNOG00000061262_tx_114"; exon_id "X_24463076_24463331_+"; exonnum "65"; txlen "14569";
X	ENSEMBL114_rn	exon	24463076	24463331	1.36382076150603	+	.	gene_id "ENSRNOG00000061262"; transcript_id "ENSRNOG00000061262_tx_115"; exon_id "X_24463076_24463331_+"; exonnum "65"; txlen "14781";
X	ENSEMBL114_rn	exon	24463076	24463331	1.33494069194171	+	.	gene_id "ENSRNOG00000061262"; transcript_id "ENSRNOG00000061262_tx_116"; exon_id "X_24463076_24463331_+"; exonnum "66"; txlen "14692";
X	ENSEMBL114_rn	exon	24463076	24463331	1.30038217093244	+	.	gene_id "ENSRNOG00000061262"; transcript_id "ENSRNOG00000061262_tx_117"; exon_id "X_24463076_24463331_+"; exonnum "68"; txlen "15024";
X	ENSEMBL114_rn	exon	24463076	24463331	1.29698126790259	+	.	gene_id "ENSRNOG00000061262"; transcript_id "ENSRNOG00000061262_tx_118"; exon_id "X_24463076_24463331_+"; exonnum "66"; txlen "14688";
X	ENSEMBL114_rn	exon	24463076	24463331	1.28929137508507	+	.	gene_id "ENSRNOG00000061262"; transcript_id "ENSRNOG00000061262_tx_119"; exon_id "X_24463076_24463331_+"; exonnum "64"; txlen "14492";
X	ENSEMBL114_rn	exon	24463076	24463331	15.7515947838836	+	.	gene_id "ENSRNOG00000061262"; transcript_id "ENSRNOG00000061262_tx_12"; exon_id "X_24463076_24463331_+"; exonnum "65"; txlen "14619";
X	ENSEMBL114_rn	exon	24463076	24463331	1.22745306999971	+	.	gene_id "ENSRNOG00000061262"; transcript_id "ENSRNOG00000061262_tx_120"; exon_id "X_24463076_24463331_+"; exonnum "67"; txlen "14916";
X	ENSEMBL114_rn	exon	24463076	24463331	1.21053093731367	+	.	gene_id "ENSRNOG00000061262"; transcript_id "ENSRNOG00000061262_tx_121"; exon_id "X_24463076_24463331_+"; exonnum "64"; txlen "14341";
X	ENSEMBL114_rn	exon	24463076	24463331	1.20897028170319	+	.	gene_id "ENSRNOG00000061262"; transcript_id "ENSRNOG00000061262_tx_122"; exon_id "X_24463076_24463331_+"; exonnum "66"; txlen "14749";
X	ENSEMBL114_rn	exon	24463076	24463331	1.12945391701215	+	.	gene_id "ENSRNOG00000061262"; transcript_id "ENSRNOG00000061262_tx_123"; exon_id "X_24463076_24463331_+"; exonnum "66"; txlen "14688";
X	ENSEMBL114_rn	exon	24463076	24463331	1.08746760469256	+	.	gene_id "ENSRNOG00000061262"; transcript_id "ENSRNOG00000061262_tx_124"; exon_id "X_24463076_24463331_+"; exonnum "66"; txlen "14824";
X	ENSEMBL114_rn	exon	24463076	24463331	1.07736281108937	+	.	gene_id "ENSRNOG00000061262"; transcript_id "ENSRNOG00000061262_tx_126"; exon_id "X_24463076_24463331_+"; exonnum "64"; txlen "14234";
X	ENSEMBL114_rn	exon	24463076	24463331	1.07341242521646	+	.	gene_id "ENSRNOG00000061262"; transcript_id "ENSRNOG00000061262_tx_127"; exon_id "X_24463076_24463331_+"; exonnum "64"; txlen "14549";
X	ENSEMBL114_rn	exon	24463076	24463331	1.02509438284135	+	.	gene_id "ENSRNOG00000061262"; transcript_id "ENSRNOG00000061262_tx_128"; exon_id "X_24463076_24463331_+"; exonnum "68"; txlen "15028";
X	ENSEMBL114_rn	exon	24463076	24463331	1.00983252752966	+	.	gene_id "ENSRNOG00000061262"; transcript_id "ENSRNOG00000061262_tx_129"; exon_id "X_24463076_24463331_+"; exonnum "67"; txlen "14796";
X	ENSEMBL114_rn	exon	24463076	24463331	15.676487642737	+	.	gene_id "ENSRNOG00000061262"; transcript_id "ENSRNOG00000061262_tx_13"; exon_id "X_24463076_24463331_+"; exonnum "67"; txlen "14964";
X	ENSEMBL114_rn	exon	24463076	24463331	0.975382959357123	+	.	gene_id "ENSRNOG00000061262"; transcript_id "ENSRNOG00000061262_tx_130"; exon_id "X_24463076_24463331_+"; exonnum "60"; txlen "13724";
X	ENSEMBL114_rn	exon	24463076	24463331	0.975382959357123	+	.	gene_id "ENSRNOG00000061262"; transcript_id "ENSRNOG00000061262_tx_131"; exon_id "X_24463076_24463331_+"; exonnum "61"; txlen "13952";
X	ENSEMBL114_rn	exon	24463076	24463331	0.971101132648198	+	.	gene_id "ENSRNOG00000061262"; transcript_id "ENSRNOG00000061262_tx_132"; exon_id "X_24463076_24463331_+"; exonnum "64"; txlen "14457";
X	ENSEMBL114_rn	exon	24463076	24463331	0.960040732370348	+	.	gene_id "ENSRNOG00000061262"; transcript_id "ENSRNOG00000061262_tx_133"; exon_id "X_24463076_24463331_+"; exonnum "64"; txlen "14611";
X	ENSEMBL114_rn	exon	24463076	24463331	0.877290333269463	+	.	gene_id "ENSRNOG00000061262"; transcript_id "ENSRNOG00000061262_tx_134"; exon_id "X_24463076_24463331_+"; exonnum "65"; txlen "14462";
X	ENSEMBL114_rn	exon	24463076	24463331	0.875166521995547	+	.	gene_id "ENSRNOG00000061262"; transcript_id "ENSRNOG00000061262_tx_135"; exon_id "X_24463076_24463331_+"; exonnum "61"; txlen "14316";
X	ENSEMBL114_rn	exon	24463076	24463331	0.865999155116631	+	.	gene_id "ENSRNOG00000061262"; transcript_id "ENSRNOG00000061262_tx_136"; exon_id "X_24463076_24463331_+"; exonnum "65"; txlen "14596";
X	ENSEMBL114_rn	exon	24463076	24463331	0.855317932051619	+	.	gene_id "ENSRNOG00000061262"; transcript_id "ENSRNOG00000061262_tx_137"; exon_id "X_24463076_24463331_+"; exonnum "63"; txlen "14383";
X	ENSEMBL114_rn	exon	24463076	24463331	0.823342316278663	+	.	gene_id "ENSRNOG00000061262"; transcript_id "ENSRNOG00000061262_tx_138"; exon_id "X_24463076_24463331_+"; exonnum "65"; txlen "14826";
X	ENSEMBL114_rn	exon	24463076	24463331	0.819187056494042	+	.	gene_id "ENSRNOG00000061262"; transcript_id "ENSRNOG00000061262_tx_139"; exon_id "X_24463076_24463331_+"; exonnum "60"; txlen "14088";
X	ENSEMBL114_rn	exon	24463076	24463331	15.5610888094801	+	.	gene_id "ENSRNOG00000061262"; transcript_id "ENSRNOG00000061262_tx_14"; exon_id "X_24463076_24463331_+"; exonnum "66"; txlen "14736";
X	ENSEMBL114_rn	exon	24463076	24463331	0.788694869744323	+	.	gene_id "ENSRNOG00000061262"; transcript_id "ENSRNOG00000061262_tx_141"; exon_id "X_24463076_24463331_+"; exonnum "66"; txlen "14828";
X	ENSEMBL114_rn	exon	24463076	24463331	0.779643877858611	+	.	gene_id "ENSRNOG00000061262"; transcript_id "ENSRNOG00000061262_tx_142"; exon_id "X_24463076_24463331_+"; exonnum "67"; txlen "14800";
X	ENSEMBL114_rn	exon	24463076	24463331	0.753189812229264	+	.	gene_id "ENSRNOG00000061262"; transcript_id "ENSRNOG00000061262_tx_143"; exon_id "X_24463076_24463331_+"; exonnum "64"; txlen "14553";
X	ENSEMBL114_rn	exon	24463076	24463331	0.742916051758986	+	.	gene_id "ENSRNOG00000061262"; transcript_id "ENSRNOG00000061262_tx_144"; exon_id "X_24463076_24463331_+"; exonnum "62"; txlen "14167";
X	ENSEMBL114_rn	exon	24463076	24463331	0.717641914573088	+	.	gene_id "ENSRNOG00000061262"; transcript_id "ENSRNOG00000061262_tx_145"; exon_id "X_24463076_24463331_+"; exonnum "62"; txlen "14471";
X	ENSEMBL114_rn	exon	24463076	24463331	0.709863563492586	+	.	gene_id "ENSRNOG00000061262"; transcript_id "ENSRNOG00000061262_tx_146"; exon_id "X_24463076_24463331_+"; exonnum "63"; txlen "14229";
X	ENSEMBL114_rn	exon	24463076	24463331	0.709558917124968	+	.	gene_id "ENSRNOG00000061262"; transcript_id "ENSRNOG00000061262_tx_147"; exon_id "X_24463076_24463331_+"; exonnum "67"; txlen "15027";
X	ENSEMBL114_rn	exon	24463076	24463331	0.696399512904799	+	.	gene_id "ENSRNOG00000061262"; transcript_id "ENSRNOG00000061262_tx_148"; exon_id "X_24463076_24463331_+"; exonnum "64"; txlen "14598";
X	ENSEMBL114_rn	exon	24463076	24463331	0.692744209077956	+	.	gene_id "ENSRNOG00000061262"; transcript_id "ENSRNOG00000061262_tx_149"; exon_id "X_24463076_24463331_+"; exonnum "60"; txlen "14122";
X	ENSEMBL114_rn	exon	24463076	24463331	15.3480479455673	+	.	gene_id "ENSRNOG00000061262"; transcript_id "ENSRNOG00000061262_tx_15"; exon_id "X_24463076_24463331_+"; exonnum "68"; txlen "15072";
X	ENSEMBL114_rn	exon	24463076	24463331	0.692744209077956	+	.	gene_id "ENSRNOG00000061262"; transcript_id "ENSRNOG00000061262_tx_150"; exon_id "X_24463076_24463331_+"; exonnum "61"; txlen "14350";
X	ENSEMBL114_rn	exon	24463076	24463331	0.689344994292965	+	.	gene_id "ENSRNOG00000061262"; transcript_id "ENSRNOG00000061262_tx_151"; exon_id "X_24463076_24463331_+"; exonnum "63"; txlen "14290";
X	ENSEMBL114_rn	exon	24463076	24463331	0.635111234998972	+	.	gene_id "ENSRNOG00000061262"; transcript_id "ENSRNOG00000061262_tx_152"; exon_id "X_24463076_24463331_+"; exonnum "65"; txlen "14600";
X	ENSEMBL114_rn	exon	24463076	24463331	0.628800709784902	+	.	gene_id "ENSRNOG00000061262"; transcript_id "ENSRNOG00000061262_tx_153"; exon_id "X_24463076_24463331_+"; exonnum "64"; txlen "14518";
X	ENSEMBL114_rn	exon	24463076	24463331	0.6220475473519	+	.	gene_id "ENSRNOG00000061262"; transcript_id "ENSRNOG00000061262_tx_154"; exon_id "X_24463076_24463331_+"; exonnum "66"; txlen "14947";
X	ENSEMBL114_rn	exon	24463076	24463331	0.61333347248266	+	.	gene_id "ENSRNOG00000061262"; transcript_id "ENSRNOG00000061262_tx_155"; exon_id "X_24463076_24463331_+"; exonnum "66"; txlen "14799";
X	ENSEMBL114_rn	exon	24463076	24463331	0.596549188235028	+	.	gene_id "ENSRNOG00000061262"; transcript_id "ENSRNOG00000061262_tx_156"; exon_id "X_24463076_24463331_+"; exonnum "62"; txlen "14187";
X	ENSEMBL114_rn	exon	24463076	24463331	0.590115882942769	+	.	gene_id "ENSRNOG00000061262"; transcript_id "ENSRNOG00000061262_tx_157"; exon_id "X_24463076_24463331_+"; exonnum "64"; txlen "14747";
X	ENSEMBL114_rn	exon	24463076	24463331	0.588008252870782	+	.	gene_id "ENSRNOG00000061262"; transcript_id "ENSRNOG00000061262_tx_158"; exon_id "X_24463076_24463331_+"; exonnum "66"; txlen "14943";
X	ENSEMBL114_rn	exon	24463076	24463331	0.55674963476638	+	.	gene_id "ENSRNOG00000061262"; transcript_id "ENSRNOG00000061262_tx_159"; exon_id "X_24463076_24463331_+"; exonnum "61"; txlen "13896";
X	ENSEMBL114_rn	exon	24463076	24463331	14.6028434370985	+	.	gene_id "ENSRNOG00000061262"; transcript_id "ENSRNOG00000061262_tx_16"; exon_id "X_24463076_24463331_+"; exonnum "67"; txlen "14844";
X	ENSEMBL114_rn	exon	24463076	24463331	0.551603111385579	+	.	gene_id "ENSRNOG00000061262"; transcript_id "ENSRNOG00000061262_tx_160"; exon_id "X_24463076_24463331_+"; exonnum "64"; txlen "14514";
X	ENSEMBL114_rn	exon	24463076	24463331	0.530278145442841	+	.	gene_id "ENSRNOG00000061262"; transcript_id "ENSRNOG00000061262_tx_161"; exon_id "X_24463076_24463331_+"; exonnum "65"; txlen "14753";
X	ENSEMBL114_rn	exon	24463076	24463331	0.519010455510663	+	.	gene_id "ENSRNOG00000061262"; transcript_id "ENSRNOG00000061262_tx_162"; exon_id "X_24463076_24463331_+"; exonnum "67"; txlen "15023";
X	ENSEMBL114_rn	exon	24463076	24463331	0.498350667310329	+	.	gene_id "ENSRNOG00000061262"; transcript_id "ENSRNOG00000061262_tx_163"; exon_id "X_24463076_24463331_+"; exonnum "61"; txlen "14243";
X	ENSEMBL114_rn	exon	24463076	24463331	0.4964517482198	+	.	gene_id "ENSRNOG00000061262"; transcript_id "ENSRNOG00000061262_tx_164"; exon_id "X_24463076_24463331_+"; exonnum "65"; txlen "14715";
X	ENSEMBL114_rn	exon	24463076	24463331	0.481845552161738	+	.	gene_id "ENSRNOG00000061262"; transcript_id "ENSRNOG00000061262_tx_165"; exon_id "X_24463076_24463331_+"; exonnum "63"; txlen "14286";
X	ENSEMBL114_rn	exon	24463076	24463331	0.473836819002849	+	.	gene_id "ENSRNOG00000061262"; transcript_id "ENSRNOG00000061262_tx_166"; exon_id "X_24463076_24463331_+"; exonnum "61"; txlen "14055";
X	ENSEMBL114_rn	exon	24463076	24463331	0.470386428770041	+	.	gene_id "ENSRNOG00000061262"; transcript_id "ENSRNOG00000061262_tx_167"; exon_id "X_24463076_24463331_+"; exonnum "66"; txlen "14836";
X	ENSEMBL114_rn	exon	24463076	24463331	0.464975502446542	+	.	gene_id "ENSRNOG00000061262"; transcript_id "ENSRNOG00000061262_tx_168"; exon_id "X_24463076_24463331_+"; exonnum "65"; txlen "14713";
X	ENSEMBL114_rn	exon	24463076	24463331	0.464975502446542	+	.	gene_id "ENSRNOG00000061262"; transcript_id "ENSRNOG00000061262_tx_169"; exon_id "X_24463076_24463331_+"; exonnum "66"; txlen "14941";
X	ENSEMBL114_rn	exon	24463076	24463331	13.4705705722107	+	.	gene_id "ENSRNOG00000061262"; transcript_id "ENSRNOG00000061262_tx_17"; exon_id "X_24463076_24463331_+"; exonnum "66"; txlen "14740";
X	ENSEMBL114_rn	exon	24463076	24463331	0.464975502446542	+	.	gene_id "ENSRNOG00000061262"; transcript_id "ENSRNOG00000061262_tx_170"; exon_id "X_24463076_24463331_+"; exonnum "66"; txlen "14821";
X	ENSEMBL114_rn	exon	24463076	24463331	0.461293733752885	+	.	gene_id "ENSRNOG00000061262"; transcript_id "ENSRNOG00000061262_tx_171"; exon_id "X_24463076_24463331_+"; exonnum "62"; txlen "14467";
X	ENSEMBL114_rn	exon	24463076	24463331	0.458593013833382	+	.	gene_id "ENSRNOG00000061262"; transcript_id "ENSRNOG00000061262_tx_172"; exon_id "X_24463076_24463331_+"; exonnum "65"; txlen "14565";
X	ENSEMBL114_rn	exon	24463076	24463331	0.451140795002164	+	.	gene_id "ENSRNOG00000061262"; transcript_id "ENSRNOG00000061262_tx_173"; exon_id "X_24463076_24463331_+"; exonnum "65"; txlen "14719";
X	ENSEMBL114_rn	exon	24463076	24463331	0.447775320866567	+	.	gene_id "ENSRNOG00000061262"; transcript_id "ENSRNOG00000061262_tx_174"; exon_id "X_24463076_24463331_+"; exonnum "65"; txlen "14608";
X	ENSEMBL114_rn	exon	24463076	24463331	0.441228199373972	+	.	gene_id "ENSRNOG00000061262"; transcript_id "ENSRNOG00000061262_tx_175"; exon_id "X_24463076_24463331_+"; exonnum "66"; txlen "14795";
X	ENSEMBL114_rn	exon	24463076	24463331	0.424015437502307	+	.	gene_id "ENSRNOG00000061262"; transcript_id "ENSRNOG00000061262_tx_176"; exon_id "X_24463076_24463331_+"; exonnum "67"; txlen "14990";
X	ENSEMBL114_rn	exon	24463076	24463331	0.423992783237166	+	.	gene_id "ENSRNOG00000061262"; transcript_id "ENSRNOG00000061262_tx_177"; exon_id "X_24463076_24463331_+"; exonnum "69"; txlen "15303";
X	ENSEMBL114_rn	exon	24463076	24463331	0.413932613100056	+	.	gene_id "ENSRNOG00000061262"; transcript_id "ENSRNOG00000061262_tx_178"; exon_id "X_24463076_24463331_+"; exonnum "67"; txlen "15049";
X	ENSEMBL114_rn	exon	24463076	24463331	0.402556904820157	+	.	gene_id "ENSRNOG00000061262"; transcript_id "ENSRNOG00000061262_tx_179"; exon_id "X_24463076_24463331_+"; exonnum "64"; txlen "14398";
X	ENSEMBL114_rn	exon	24463076	24463331	13.4705705722107	+	.	gene_id "ENSRNOG00000061262"; transcript_id "ENSRNOG00000061262_tx_18"; exon_id "X_24463076_24463331_+"; exonnum "67"; txlen "14968";
X	ENSEMBL114_rn	exon	24463076	24463331	0.399282482360026	+	.	gene_id "ENSRNOG00000061262"; transcript_id "ENSRNOG00000061262_tx_180"; exon_id "X_24463076_24463331_+"; exonnum "63"; txlen "14575";
X	ENSEMBL114_rn	exon	24463076	24463331	0.385824132264107	+	.	gene_id "ENSRNOG00000061262"; transcript_id "ENSRNOG00000061262_tx_181"; exon_id "X_24463076_24463331_+"; exonnum "62"; txlen "14424";
X	ENSEMBL114_rn	exon	24463076	24463331	13.2745625561723	+	.	gene_id "ENSRNOG00000061262"; transcript_id "ENSRNOG00000061262_tx_19"; exon_id "X_24463076_24463331_+"; exonnum "68"; txlen "15076";
X	ENSEMBL114_rn	exon	24463076	24463331	17.8109357485118	+	.	gene_id "ENSRNOG00000061262"; transcript_id "ENSRNOG00000061262_tx_2"; exon_id "X_24463076_24463331_+"; exonnum "58"; txlen "13484";
X	ENSEMBL114_rn	exon	24463076	24463331	12.6973545273637	+	.	gene_id "ENSRNOG00000061262"; transcript_id "ENSRNOG00000061262_tx_20"; exon_id "X_24463076_24463331_+"; exonnum "67"; txlen "14848";
X	ENSEMBL114_rn	exon	24463076	24463331	12.4657234413515	+	.	gene_id "ENSRNOG00000061262"; transcript_id "ENSRNOG00000061262_tx_21"; exon_id "X_24463076_24463331_+"; exonnum "68"; txlen "15011";
X	ENSEMBL114_rn	exon	24463076	24463331	12.3401055381525	+	.	gene_id "ENSRNOG00000061262"; transcript_id "ENSRNOG00000061262_tx_22"; exon_id "X_24463076_24463331_+"; exonnum "67"; txlen "14783";
X	ENSEMBL114_rn	exon	24463076	24463331	12.3282147842993	+	.	gene_id "ENSRNOG00000061262"; transcript_id "ENSRNOG00000061262_tx_23"; exon_id "X_24463076_24463331_+"; exonnum "69"; txlen "15119";
X	ENSEMBL114_rn	exon	24463076	24463331	11.9736887678135	+	.	gene_id "ENSRNOG00000061262"; transcript_id "ENSRNOG00000061262_tx_24"; exon_id "X_24463076_24463331_+"; exonnum "68"; txlen "14891";
X	ENSEMBL114_rn	exon	24463076	24463331	11.8939559936021	+	.	gene_id "ENSRNOG00000061262"; transcript_id "ENSRNOG00000061262_tx_25"; exon_id "X_24463076_24463331_+"; exonnum "62"; txlen "14337";
X	ENSEMBL114_rn	exon	24463076	24463331	11.5911170334597	+	.	gene_id "ENSRNOG00000061262"; transcript_id "ENSRNOG00000061262_tx_26"; exon_id "X_24463076_24463331_+"; exonnum "61"; txlen "14109";
X	ENSEMBL114_rn	exon	24463076	24463331	10.9951820078276	+	.	gene_id "ENSRNOG00000061262"; transcript_id "ENSRNOG00000061262_tx_27"; exon_id "X_24463076_24463331_+"; exonnum "68"; txlen "15015";
X	ENSEMBL114_rn	exon	24463076	24463331	10.9315274569287	+	.	gene_id "ENSRNOG00000061262"; transcript_id "ENSRNOG00000061262_tx_28"; exon_id "X_24463076_24463331_+"; exonnum "69"; txlen "15123";
X	ENSEMBL114_rn	exon	24463076	24463331	10.7009919609671	+	.	gene_id "ENSRNOG00000061262"; transcript_id "ENSRNOG00000061262_tx_29"; exon_id "X_24463076_24463331_+"; exonnum "63"; txlen "14445";
X	ENSEMBL114_rn	exon	24463076	24463331	17.4667177765963	+	.	gene_id "ENSRNOG00000061262"; transcript_id "ENSRNOG00000061262_tx_3"; exon_id "X_24463076_24463331_+"; exonnum "62"; txlen "14114";
X	ENSEMBL114_rn	exon	24463076	24463331	10.6977294826572	+	.	gene_id "ENSRNOG00000061262"; transcript_id "ENSRNOG00000061262_tx_30"; exon_id "X_24463076_24463331_+"; exonnum "64"; txlen "14562";
X	ENSEMBL114_rn	exon	24463076	24463331	10.688509250283	+	.	gene_id "ENSRNOG00000061262"; transcript_id "ENSRNOG00000061262_tx_31"; exon_id "X_24463076_24463331_+"; exonnum "63"; txlen "14334";
X	ENSEMBL114_rn	exon	24463076	24463331	10.644423122884	+	.	gene_id "ENSRNOG00000061262"; transcript_id "ENSRNOG00000061262_tx_32"; exon_id "X_24463076_24463331_+"; exonnum "67"; txlen "14787";
X	ENSEMBL114_rn	exon	24463076	24463331	10.350985185057	+	.	gene_id "ENSRNOG00000061262"; transcript_id "ENSRNOG00000061262_tx_33"; exon_id "X_24463076_24463331_+"; exonnum "68"; txlen "14895";
X	ENSEMBL114_rn	exon	24463076	24463331	9.6361816744722	+	.	gene_id "ENSRNOG00000061262"; transcript_id "ENSRNOG00000061262_tx_34"; exon_id "X_24463076_24463331_+"; exonnum "65"; txlen "14670";
X	ENSEMBL114_rn	exon	24463076	24463331	9.20976546239174	+	.	gene_id "ENSRNOG00000061262"; transcript_id "ENSRNOG00000061262_tx_35"; exon_id "X_24463076_24463331_+"; exonnum "65"; txlen "14609";
X	ENSEMBL114_rn	exon	24463076	24463331	9.1525499112553	+	.	gene_id "ENSRNOG00000061262"; transcript_id "ENSRNOG00000061262_tx_36"; exon_id "X_24463076_24463331_+"; exonnum "64"; txlen "14442";
X	ENSEMBL114_rn	exon	24463076	24463331	9.1204789988273	+	.	gene_id "ENSRNOG00000061262"; transcript_id "ENSRNOG00000061262_tx_37"; exon_id "X_24463076_24463331_+"; exonnum "64"; txlen "14381";
X	ENSEMBL114_rn	exon	24463076	24463331	9.06017469412204	+	.	gene_id "ENSRNOG00000061262"; transcript_id "ENSRNOG00000061262_tx_38"; exon_id "X_24463076_24463331_+"; exonnum "64"; txlen "14566";
X	ENSEMBL114_rn	exon	24463076	24463331	8.69718188242856	+	.	gene_id "ENSRNOG00000061262"; transcript_id "ENSRNOG00000061262_tx_39"; exon_id "X_24463076_24463331_+"; exonnum "62"; txlen "14217";
X	ENSEMBL114_rn	exon	24463076	24463331	17.3235848651316	+	.	gene_id "ENSRNOG00000061262"; transcript_id "ENSRNOG00000061262_tx_4"; exon_id "X_24463076_24463331_+"; exonnum "59"; txlen "13712";
X	ENSEMBL114_rn	exon	24463076	24463331	8.41429541385188	+	.	gene_id "ENSRNOG00000061262"; transcript_id "ENSRNOG00000061262_tx_40"; exon_id "X_24463076_24463331_+"; exonnum "66"; txlen "14717";
X	ENSEMBL114_rn	exon	24463076	24463331	8.38802957563815	+	.	gene_id "ENSRNOG00000061262"; transcript_id "ENSRNOG00000061262_tx_41"; exon_id "X_24463076_24463331_+"; exonnum "65"; txlen "14489";
X	ENSEMBL114_rn	exon	24463076	24463331	8.33574573800662	+	.	gene_id "ENSRNOG00000061262"; transcript_id "ENSRNOG00000061262_tx_42"; exon_id "X_24463076_24463331_+"; exonnum "63"; txlen "14338";
X	ENSEMBL114_rn	exon	24463076	24463331	8.14033753420617	+	.	gene_id "ENSRNOG00000061262"; transcript_id "ENSRNOG00000061262_tx_43"; exon_id "X_24463076_24463331_+"; exonnum "62"; txlen "14099";
X	ENSEMBL114_rn	exon	24463076	24463331	8.14033753420617	+	.	gene_id "ENSRNOG00000061262"; transcript_id "ENSRNOG00000061262_tx_44"; exon_id "X_24463076_24463331_+"; exonnum "59"; txlen "13697";
X	ENSEMBL114_rn	exon	24463076	24463331	8.12921419994192	+	.	gene_id "ENSRNOG00000061262"; transcript_id "ENSRNOG00000061262_tx_45"; exon_id "X_24463076_24463331_+"; exonnum "63"; txlen "14327";
X	ENSEMBL114_rn	exon	24463076	24463331	8.11156089829333	+	.	gene_id "ENSRNOG00000061262"; transcript_id "ENSRNOG00000061262_tx_46"; exon_id "X_24463076_24463331_+"; exonnum "64"; txlen "14446";
X	ENSEMBL114_rn	exon	24463076	24463331	7.99564587561929	+	.	gene_id "ENSRNOG00000061262"; transcript_id "ENSRNOG00000061262_tx_47"; exon_id "X_24463076_24463331_+"; exonnum "65"; txlen "14613";
X	ENSEMBL114_rn	exon	24463076	24463331	7.97322771055276	+	.	gene_id "ENSRNOG00000061262"; transcript_id "ENSRNOG00000061262_tx_48"; exon_id "X_24463076_24463331_+"; exonnum "65"; txlen "14674";
X	ENSEMBL114_rn	exon	24463076	24463331	7.6869878752479	+	.	gene_id "ENSRNOG00000061262"; transcript_id "ENSRNOG00000061262_tx_49"; exon_id "X_24463076_24463331_+"; exonnum "60"; txlen "13925";
X	ENSEMBL114_rn	exon	24463076	24463331	17.0619707804202	+	.	gene_id "ENSRNOG00000061262"; transcript_id "ENSRNOG00000061262_tx_5"; exon_id "X_24463076_24463331_+"; exonnum "65"; txlen "14739";
X	ENSEMBL114_rn	exon	24463076	24463331	7.57125770530769	+	.	gene_id "ENSRNOG00000061262"; transcript_id "ENSRNOG00000061262_tx_50"; exon_id "X_24463076_24463331_+"; exonnum "63"; txlen "14207";
X	ENSEMBL114_rn	exon	24463076	24463331	7.34360245922778	+	.	gene_id "ENSRNOG00000061262"; transcript_id "ENSRNOG00000061262_tx_51"; exon_id "X_24463076_24463331_+"; exonnum "64"; txlen "14385";
X	ENSEMBL114_rn	exon	24463076	24463331	7.24866103045205	+	.	gene_id "ENSRNOG00000061262"; transcript_id "ENSRNOG00000061262_tx_52"; exon_id "X_24463076_24463331_+"; exonnum "60"; txlen "13805";
X	ENSEMBL114_rn	exon	24463076	24463331	7.20619151234776	+	.	gene_id "ENSRNOG00000061262"; transcript_id "ENSRNOG00000061262_tx_53"; exon_id "X_24463076_24463331_+"; exonnum "64"; txlen "14435";
X	ENSEMBL114_rn	exon	24463076	24463331	6.95194682464523	+	.	gene_id "ENSRNOG00000061262"; transcript_id "ENSRNOG00000061262_tx_54"; exon_id "X_24463076_24463331_+"; exonnum "61"; txlen "14033";
X	ENSEMBL114_rn	exon	24463076	24463331	6.94507774648369	+	.	gene_id "ENSRNOG00000061262"; transcript_id "ENSRNOG00000061262_tx_55"; exon_id "X_24463076_24463331_+"; exonnum "66"; txlen "14721";
X	ENSEMBL114_rn	exon	24463076	24463331	6.66172324929375	+	.	gene_id "ENSRNOG00000061262"; transcript_id "ENSRNOG00000061262_tx_56"; exon_id "X_24463076_24463331_+"; exonnum "65"; txlen "14846";
X	ENSEMBL114_rn	exon	24463076	24463331	6.6601586062315	+	.	gene_id "ENSRNOG00000061262"; transcript_id "ENSRNOG00000061262_tx_57"; exon_id "X_24463076_24463331_+"; exonnum "65"; txlen "14493";
X	ENSEMBL114_rn	exon	24463076	24463331	6.09436538789888	+	.	gene_id "ENSRNOG00000061262"; transcript_id "ENSRNOG00000061262_tx_58"; exon_id "X_24463076_24463331_+"; exonnum "64"; txlen "14618";
X	ENSEMBL114_rn	exon	24463076	24463331	4.97160258608019	+	.	gene_id "ENSRNOG00000061262"; transcript_id "ENSRNOG00000061262_tx_59"; exon_id "X_24463076_24463331_+"; exonnum "66"; txlen "14954";
X	ENSEMBL114_rn	exon	24463076	24463331	16.7736199800577	+	.	gene_id "ENSRNOG00000061262"; transcript_id "ENSRNOG00000061262_tx_6"; exon_id "X_24463076_24463331_+"; exonnum "64"; txlen "14511";
X	ENSEMBL114_rn	exon	24463076	24463331	4.85478501791185	+	.	gene_id "ENSRNOG00000061262"; transcript_id "ENSRNOG00000061262_tx_60"; exon_id "X_24463076_24463331_+"; exonnum "69"; txlen "15226";
X	ENSEMBL114_rn	exon	24463076	24463331	4.8389264752934	+	.	gene_id "ENSRNOG00000061262"; transcript_id "ENSRNOG00000061262_tx_61"; exon_id "X_24463076_24463331_+"; exonnum "69"; txlen "15230";
X	ENSEMBL114_rn	exon	24463076	24463331	4.73803493423286	+	.	gene_id "ENSRNOG00000061262"; transcript_id "ENSRNOG00000061262_tx_62"; exon_id "X_24463076_24463331_+"; exonnum "67"; txlen "15071";
X	ENSEMBL114_rn	exon	24463076	24463331	4.24215770383438	+	.	gene_id "ENSRNOG00000061262"; transcript_id "ENSRNOG00000061262_tx_63"; exon_id "X_24463076_24463331_+"; exonnum "67"; txlen "15075";
X	ENSEMBL114_rn	exon	24463076	24463331	4.16521418994661	+	.	gene_id "ENSRNOG00000061262"; transcript_id "ENSRNOG00000061262_tx_64"; exon_id "X_24463076_24463331_+"; exonnum "65"; txlen "14726";
X	ENSEMBL114_rn	exon	24463076	24463331	4.08420513425041	+	.	gene_id "ENSRNOG00000061262"; transcript_id "ENSRNOG00000061262_tx_65"; exon_id "X_24463076_24463331_+"; exonnum "68"; txlen "15179";
X	ENSEMBL114_rn	exon	24463076	24463331	4.07885507119468	+	.	gene_id "ENSRNOG00000061262"; transcript_id "ENSRNOG00000061262_tx_66"; exon_id "X_24463076_24463331_+"; exonnum "66"; txlen "14843";
X	ENSEMBL114_rn	exon	24463076	24463331	3.85410744910509	+	.	gene_id "ENSRNOG00000061262"; transcript_id "ENSRNOG00000061262_tx_67"; exon_id "X_24463076_24463331_+"; exonnum "68"; txlen "15118";
X	ENSEMBL114_rn	exon	24463076	24463331	3.7882288110604	+	.	gene_id "ENSRNOG00000061262"; transcript_id "ENSRNOG00000061262_tx_68"; exon_id "X_24463076_24463331_+"; exonnum "68"; txlen "15183";
X	ENSEMBL114_rn	exon	24463076	24463331	3.75201705053707	+	.	gene_id "ENSRNOG00000061262"; transcript_id "ENSRNOG00000061262_tx_69"; exon_id "X_24463076_24463331_+"; exonnum "62"; txlen "14444";
X	ENSEMBL114_rn	exon	24463076	24463331	16.741495301168	+	.	gene_id "ENSRNOG00000061262"; transcript_id "ENSRNOG00000061262_tx_7"; exon_id "X_24463076_24463331_+"; exonnum "62"; txlen "13994";
X	ENSEMBL114_rn	exon	24463076	24463331	3.59327598571943	+	.	gene_id "ENSRNOG00000061262"; transcript_id "ENSRNOG00000061262_tx_70"; exon_id "X_24463076_24463331_+"; exonnum "66"; txlen "14847";
X	ENSEMBL114_rn	exon	24463076	24463331	3.15434579719654	+	.	gene_id "ENSRNOG00000061262"; transcript_id "ENSRNOG00000061262_tx_71"; exon_id "X_24463076_24463331_+"; exonnum "63"; txlen "14412";
X	ENSEMBL114_rn	exon	24463076	24463331	3.15434579719654	+	.	gene_id "ENSRNOG00000061262"; transcript_id "ENSRNOG00000061262_tx_72"; exon_id "X_24463076_24463331_+"; exonnum "64"; txlen "14640";
X	ENSEMBL114_rn	exon	24463076	24463331	3.12804770312131	+	.	gene_id "ENSRNOG00000061262"; transcript_id "ENSRNOG00000061262_tx_73"; exon_id "X_24463076_24463331_+"; exonnum "61"; txlen "14216";
X	ENSEMBL114_rn	exon	24463076	24463331	3.12121937640012	+	.	gene_id "ENSRNOG00000061262"; transcript_id "ENSRNOG00000061262_tx_74"; exon_id "X_24463076_24463331_+"; exonnum "68"; txlen "15122";
X	ENSEMBL114_rn	exon	24463076	24463331	3.11472008002285	+	.	gene_id "ENSRNOG00000061262"; transcript_id "ENSRNOG00000061262_tx_75"; exon_id "X_24463076_24463331_+"; exonnum "67"; txlen "14890";
X	ENSEMBL114_rn	exon	24463076	24463331	2.90802971861673	+	.	gene_id "ENSRNOG00000061262"; transcript_id "ENSRNOG00000061262_tx_76"; exon_id "X_24463076_24463331_+"; exonnum "65"; txlen "14637";
X	ENSEMBL114_rn	exon	24463076	24463331	2.89720989503495	+	.	gene_id "ENSRNOG00000061262"; transcript_id "ENSRNOG00000061262_tx_77"; exon_id "X_24463076_24463331_+"; exonnum "67"; txlen "14951";
X	ENSEMBL114_rn	exon	24463076	24463331	2.85277493858245	+	.	gene_id "ENSRNOG00000061262"; transcript_id "ENSRNOG00000061262_tx_78"; exon_id "X_24463076_24463331_+"; exonnum "67"; txlen "14894";
X	ENSEMBL114_rn	exon	24463076	24463331	2.62414434157854	+	.	gene_id "ENSRNOG00000061262"; transcript_id "ENSRNOG00000061262_tx_79"; exon_id "X_24463076_24463331_+"; exonnum "66"; txlen "14865";
X	ENSEMBL114_rn	exon	24463076	24463331	16.6130462311298	+	.	gene_id "ENSRNOG00000061262"; transcript_id "ENSRNOG00000061262_tx_8"; exon_id "X_24463076_24463331_+"; exonnum "59"; txlen "13592";
X	ENSEMBL114_rn	exon	24463076	24463331	2.43274358089887	+	.	gene_id "ENSRNOG00000061262"; transcript_id "ENSRNOG00000061262_tx_80"; exon_id "X_24463076_24463331_+"; exonnum "67"; txlen "14955";
X	ENSEMBL114_rn	exon	24463076	24463331	2.41905702205722	+	.	gene_id "ENSRNOG00000061262"; transcript_id "ENSRNOG00000061262_tx_81"; exon_id "X_24463076_24463331_+"; exonnum "63"; txlen "14552";
X	ENSEMBL114_rn	exon	24463076	24463331	2.35653092763384	+	.	gene_id "ENSRNOG00000061262"; transcript_id "ENSRNOG00000061262_tx_82"; exon_id "X_24463076_24463331_+"; exonnum "64"; txlen "14669";
X	ENSEMBL114_rn	exon	24463076	24463331	2.34255646097253	+	.	gene_id "ENSRNOG00000061262"; transcript_id "ENSRNOG00000061262_tx_83"; exon_id "X_24463076_24463331_+"; exonnum "68"; txlen "14998";
X	ENSEMBL114_rn	exon	24463076	24463331	2.32640137469548	+	.	gene_id "ENSRNOG00000061262"; transcript_id "ENSRNOG00000061262_tx_84"; exon_id "X_24463076_24463331_+"; exonnum "65"; txlen "14716";
X	ENSEMBL114_rn	exon	24463076	24463331	2.27220531689836	+	.	gene_id "ENSRNOG00000061262"; transcript_id "ENSRNOG00000061262_tx_85"; exon_id "X_24463076_24463331_+"; exonnum "64"; txlen "14673";
X	ENSEMBL114_rn	exon	24463076	24463331	2.2229482371376	+	.	gene_id "ENSRNOG00000061262"; transcript_id "ENSRNOG00000061262_tx_86"; exon_id "X_24463076_24463331_+"; exonnum "67"; txlen "14973";
X	ENSEMBL114_rn	exon	24463076	24463331	2.17223032853909	+	.	gene_id "ENSRNOG00000061262"; transcript_id "ENSRNOG00000061262_tx_87"; exon_id "X_24463076_24463331_+"; exonnum "64"; txlen "14354";
X	ENSEMBL114_rn	exon	24463076	24463331	2.12008933649802	+	.	gene_id "ENSRNOG00000061262"; transcript_id "ENSRNOG00000061262_tx_88"; exon_id "X_24463076_24463331_+"; exonnum "65"; txlen "14748";
X	ENSEMBL114_rn	exon	24463076	24463331	2.11019517224578	+	.	gene_id "ENSRNOG00000061262"; transcript_id "ENSRNOG00000061262_tx_89"; exon_id "X_24463076_24463331_+"; exonnum "63"; txlen "14126";
X	ENSEMBL114_rn	exon	24463076	24463331	16.2774526614292	+	.	gene_id "ENSRNOG00000061262"; transcript_id "ENSRNOG00000061262_tx_9"; exon_id "X_24463076_24463331_+"; exonnum "63"; txlen "14222";
X	ENSEMBL114_rn	exon	24463076	24463331	2.07510754230256	+	.	gene_id "ENSRNOG00000061262"; transcript_id "ENSRNOG00000061262_tx_90"; exon_id "X_24463076_24463331_+"; exonnum "65"; txlen "14641";
X	ENSEMBL114_rn	exon	24463076	24463331	2.04872643008798	+	.	gene_id "ENSRNOG00000061262"; transcript_id "ENSRNOG00000061262_tx_91"; exon_id "X_24463076_24463331_+"; exonnum "64"; txlen "14461";
X	ENSEMBL114_rn	exon	24463076	24463331	2.00554220210138	+	.	gene_id "ENSRNOG00000061262"; transcript_id "ENSRNOG00000061262_tx_92"; exon_id "X_24463076_24463331_+"; exonnum "66"; txlen "14684";
X	ENSEMBL114_rn	exon	24463076	24463331	1.99711564837871	+	.	gene_id "ENSRNOG00000061262"; transcript_id "ENSRNOG00000061262_tx_93"; exon_id "X_24463076_24463331_+"; exonnum "66"; txlen "14745";
X	ENSEMBL114_rn	exon	24463076	24463331	1.94097824402144	+	.	gene_id "ENSRNOG00000061262"; transcript_id "ENSRNOG00000061262_tx_94"; exon_id "X_24463076_24463331_+"; exonnum "63"; txlen "14233";
X	ENSEMBL114_rn	exon	24463076	24463331	1.92711284533709	+	.	gene_id "ENSRNOG00000061262"; transcript_id "ENSRNOG00000061262_tx_95"; exon_id "X_24463076_24463331_+"; exonnum "66"; txlen "14869";
X	ENSEMBL114_rn	exon	24463076	24463331	1.85859554157798	+	.	gene_id "ENSRNOG00000061262"; transcript_id "ENSRNOG00000061262_tx_96"; exon_id "X_24463076_24463331_+"; exonnum "67"; txlen "14912";
X	ENSEMBL114_rn	exon	24463076	24463331	1.83258360305987	+	.	gene_id "ENSRNOG00000061262"; transcript_id "ENSRNOG00000061262_tx_97"; exon_id "X_24463076_24463331_+"; exonnum "63"; txlen "14441";
X	ENSEMBL114_rn	exon	24463076	24463331	1.82480959263566	+	.	gene_id "ENSRNOG00000061262"; transcript_id "ENSRNOG00000061262_tx_98"; exon_id "X_24463076_24463331_+"; exonnum "64"; txlen "14520";
X	ENSEMBL114_rn	exon	24463076	24463331	1.79375434407969	+	.	gene_id "ENSRNOG00000061262"; transcript_id "ENSRNOG00000061262_tx_99"; exon_id "X_24463076_24463331_+"; exonnum "63"; txlen "14445";
X	ensembl	exon	24463553	24463683	0	+	.	gene_id "ENSRNOG00000061262"; gene_version "3"; transcript_id "ENSRNOT00000081037"; transcript_version "3"; exon_number "58"; gene_name "Huwe1"; gene_source "ensembl"; gene_biotype "protein_coding"; transcript_name "Huwe1-201"; transcript_source "ensembl"; transcript_biotype "protein_coding"; exon_id "ENSRNOE00000560772"; exon_version "1";
X	ensembl	CDS	24463553	24463683	0	+	1	gene_id "ENSRNOG00000061262"; gene_version "3"; transcript_id "ENSRNOT00000081037"; transcript_version "3"; exon_number "58"; gene_name "Huwe1"; gene_source "ensembl"; gene_biotype "protein_coding"; transcript_name "Huwe1-201"; transcript_source "ensembl"; transcript_biotype "protein_coding"; protein_id "ENSRNOP00000069644"; protein_version "3";
X	ensembl	exon	24463553	24463683	0	+	.	gene_id "ENSRNOG00000061262"; gene_version "3"; transcript_id "ENSRNOT00000142703"; transcript_version "1"; exon_number "61"; gene_name "Huwe1"; gene_source "ensembl"; gene_biotype "protein_coding"; transcript_name "Huwe1-205"; transcript_source "ensembl"; transcript_biotype "protein_coding"; exon_id "ENSRNOE00000560772"; exon_version "1"; tag "Ensembl_canonical";
X	ensembl	CDS	24463553	24463683	0	+	1	gene_id "ENSRNOG00000061262"; gene_version "3"; transcript_id "ENSRNOT00000142703"; transcript_version "1"; exon_number "61"; gene_name "Huwe1"; gene_source "ensembl"; gene_biotype "protein_coding"; transcript_name "Huwe1-205"; transcript_source "ensembl"; transcript_biotype "protein_coding"; protein_id "ENSRNOP00000111830"; protein_version "1"; tag "Ensembl_canonical";
X	ensembl	exon	24463553	24463683	0	+	.	gene_id "ENSRNOG00000061262"; gene_version "3"; transcript_id "ENSRNOT00000098599"; transcript_version "2"; exon_number "63"; gene_name "Huwe1"; gene_source "ensembl"; gene_biotype "protein_coding"; transcript_name "Huwe1-203"; transcript_source "ensembl"; transcript_biotype "protein_coding"; exon_id "ENSRNOE00000560772"; exon_version "1";
X	ensembl	CDS	24463553	24463683	0	+	1	gene_id "ENSRNOG00000061262"; gene_version "3"; transcript_id "ENSRNOT00000098599"; transcript_version "2"; exon_number "63"; gene_name "Huwe1"; gene_source "ensembl"; gene_biotype "protein_coding"; transcript_name "Huwe1-203"; transcript_source "ensembl"; transcript_biotype "protein_coding"; protein_id "ENSRNOP00000095129"; protein_version "1";
X	ensembl	exon	24463553	24463683	0	+	.	gene_id "ENSRNOG00000061262"; gene_version "3"; transcript_id "ENSRNOT00000109386"; transcript_version "2"; exon_number "62"; gene_name "Huwe1"; gene_source "ensembl"; gene_biotype "protein_coding"; transcript_name "Huwe1-204"; transcript_source "ensembl"; transcript_biotype "protein_coding"; exon_id "ENSRNOE00000560772"; exon_version "1";
X	ensembl	CDS	24463553	24463683	0	+	1	gene_id "ENSRNOG00000061262"; gene_version "3"; transcript_id "ENSRNOT00000109386"; transcript_version "2"; exon_number "62"; gene_name "Huwe1"; gene_source "ensembl"; gene_biotype "protein_coding"; transcript_name "Huwe1-204"; transcript_source "ensembl"; transcript_biotype "protein_coding"; protein_id "ENSRNOP00000088915"; protein_version "1";
X	ensembl	exon	24463553	24463683	0	+	.	gene_id "ENSRNOG00000061262"; gene_version "3"; transcript_id "ENSRNOT00000090890"; transcript_version "3"; exon_number "59"; gene_name "Huwe1"; gene_source "ensembl"; gene_biotype "protein_coding"; transcript_name "Huwe1-202"; transcript_source "ensembl"; transcript_biotype "protein_coding"; exon_id "ENSRNOE00000560772"; exon_version "1";
X	ensembl	CDS	24463553	24463683	0	+	1	gene_id "ENSRNOG00000061262"; gene_version "3"; transcript_id "ENSRNOT00000090890"; transcript_version "3"; exon_number "59"; gene_name "Huwe1"; gene_source "ensembl"; gene_biotype "protein_coding"; transcript_name "Huwe1-202"; transcript_source "ensembl"; transcript_biotype "protein_coding"; protein_id "ENSRNOP00000071818"; protein_version "3";
X	ENSEMBL114_rn	exon	24463553	24463683	18.0825177300146	+	.	gene_id "ENSRNOG00000061262"; transcript_id "ENSRNOG00000061262_tx_1"; exon_id "X_24463553_24463683_+"; exonnum "62"; txlen "13886";
X	ENSEMBL114_rn	exon	24463553	24463683	16.2774526614292	+	.	gene_id "ENSRNOG00000061262"; transcript_id "ENSRNOG00000061262_tx_10"; exon_id "X_24463553_24463683_+"; exonnum "61"; txlen "13820";
X	ENSEMBL114_rn	exon	24463553	24463683	1.68474866932805	+	.	gene_id "ENSRNOG00000061262"; transcript_id "ENSRNOG00000061262_tx_100"; exon_id "X_24463553_24463683_+"; exonnum "68"; txlen "14916";
X	ENSEMBL114_rn	exon	24463553	24463683	1.66596825095082	+	.	gene_id "ENSRNOG00000061262"; transcript_id "ENSRNOG00000061262_tx_101"; exon_id "X_24463553_24463683_+"; exonnum "69"; txlen "15002";
X	ENSEMBL114_rn	exon	24463553	24463683	1.63264471102604	+	.	gene_id "ENSRNOG00000061262"; transcript_id "ENSRNOG00000061262_tx_102"; exon_id "X_24463553_24463683_+"; exonnum "65"; txlen "14488";
X	ENSEMBL114_rn	exon	24463553	24463683	1.61452589864839	+	.	gene_id "ENSRNOG00000061262"; transcript_id "ENSRNOG00000061262_tx_103"; exon_id "X_24463553_24463683_+"; exonnum "66"; txlen "14720";
X	ENSEMBL114_rn	exon	24463553	24463683	1.53894286287329	+	.	gene_id "ENSRNOG00000061262"; transcript_id "ENSRNOG00000061262_tx_104"; exon_id "X_24463553_24463683_+"; exonnum "68"; txlen "14920";
X	ENSEMBL114_rn	exon	24463553	24463683	1.53631468650454	+	.	gene_id "ENSRNOG00000061262"; transcript_id "ENSRNOG00000061262_tx_105"; exon_id "X_24463553_24463683_+"; exonnum "66"; txlen "14777";
X	ENSEMBL114_rn	exon	24463553	24463683	1.4890156402905	+	.	gene_id "ENSRNOG00000061262"; transcript_id "ENSRNOG00000061262_tx_106"; exon_id "X_24463553_24463683_+"; exonnum "62"; txlen "14059";
X	ENSEMBL114_rn	exon	24463553	24463683	1.46826764815728	+	.	gene_id "ENSRNOG00000061262"; transcript_id "ENSRNOG00000061262_tx_107"; exon_id "X_24463553_24463683_+"; exonnum "65"; txlen "14718";
X	ENSEMBL114_rn	exon	24463553	24463683	1.45092516966894	+	.	gene_id "ENSRNOG00000061262"; transcript_id "ENSRNOG00000061262_tx_108"; exon_id "X_24463553_24463683_+"; exonnum "64"; txlen "14490";
X	ENSEMBL114_rn	exon	24463553	24463683	1.41812920909548	+	.	gene_id "ENSRNOG00000061262"; transcript_id "ENSRNOG00000061262_tx_109"; exon_id "X_24463553_24463683_+"; exonnum "68"; txlen "14977";
X	ENSEMBL114_rn	exon	24463553	24463683	15.9375179758131	+	.	gene_id "ENSRNOG00000061262"; transcript_id "ENSRNOG00000061262_tx_11"; exon_id "X_24463553_24463683_+"; exonnum "67"; txlen "14847";
X	ENSEMBL114_rn	exon	24463553	24463683	1.40245507183815	+	.	gene_id "ENSRNOG00000061262"; transcript_id "ENSRNOG00000061262_tx_110"; exon_id "X_24463553_24463683_+"; exonnum "61"; txlen "13831";
X	ENSEMBL114_rn	exon	24463553	24463683	1.39773882470585	+	.	gene_id "ENSRNOG00000061262"; transcript_id "ENSRNOG00000061262_tx_111"; exon_id "X_24463553_24463683_+"; exonnum "69"; txlen "15020";
X	ENSEMBL114_rn	exon	24463553	24463683	1.39478135988465	+	.	gene_id "ENSRNOG00000061262"; transcript_id "ENSRNOG00000061262_tx_112"; exon_id "X_24463553_24463683_+"; exonnum "68"; txlen "14792";
X	ENSEMBL114_rn	exon	24463553	24463683	1.38990076064334	+	.	gene_id "ENSRNOG00000061262"; transcript_id "ENSRNOG00000061262_tx_113"; exon_id "X_24463553_24463683_+"; exonnum "63"; txlen "14324";
X	ENSEMBL114_rn	exon	24463553	24463683	1.38497428320938	+	.	gene_id "ENSRNOG00000061262"; transcript_id "ENSRNOG00000061262_tx_114"; exon_id "X_24463553_24463683_+"; exonnum "66"; txlen "14569";
X	ENSEMBL114_rn	exon	24463553	24463683	1.36382076150603	+	.	gene_id "ENSRNOG00000061262"; transcript_id "ENSRNOG00000061262_tx_115"; exon_id "X_24463553_24463683_+"; exonnum "66"; txlen "14781";
X	ENSEMBL114_rn	exon	24463553	24463683	1.33494069194171	+	.	gene_id "ENSRNOG00000061262"; transcript_id "ENSRNOG00000061262_tx_116"; exon_id "X_24463553_24463683_+"; exonnum "67"; txlen "14692";
X	ENSEMBL114_rn	exon	24463553	24463683	1.30038217093244	+	.	gene_id "ENSRNOG00000061262"; transcript_id "ENSRNOG00000061262_tx_117"; exon_id "X_24463553_24463683_+"; exonnum "69"; txlen "15024";
X	ENSEMBL114_rn	exon	24463553	24463683	1.29698126790259	+	.	gene_id "ENSRNOG00000061262"; transcript_id "ENSRNOG00000061262_tx_118"; exon_id "X_24463553_24463683_+"; exonnum "67"; txlen "14688";
X	ENSEMBL114_rn	exon	24463553	24463683	1.28929137508507	+	.	gene_id "ENSRNOG00000061262"; transcript_id "ENSRNOG00000061262_tx_119"; exon_id "X_24463553_24463683_+"; exonnum "65"; txlen "14492";
X	ENSEMBL114_rn	exon	24463553	24463683	15.7515947838836	+	.	gene_id "ENSRNOG00000061262"; transcript_id "ENSRNOG00000061262_tx_12"; exon_id "X_24463553_24463683_+"; exonnum "66"; txlen "14619";
X	ENSEMBL114_rn	exon	24463553	24463683	1.22745306999971	+	.	gene_id "ENSRNOG00000061262"; transcript_id "ENSRNOG00000061262_tx_120"; exon_id "X_24463553_24463683_+"; exonnum "68"; txlen "14916";
X	ENSEMBL114_rn	exon	24463553	24463683	1.21053093731367	+	.	gene_id "ENSRNOG00000061262"; transcript_id "ENSRNOG00000061262_tx_121"; exon_id "X_24463553_24463683_+"; exonnum "65"; txlen "14341";
X	ENSEMBL114_rn	exon	24463553	24463683	1.20897028170319	+	.	gene_id "ENSRNOG00000061262"; transcript_id "ENSRNOG00000061262_tx_122"; exon_id "X_24463553_24463683_+"; exonnum "67"; txlen "14749";
X	ENSEMBL114_rn	exon	24463553	24463683	1.12945391701215	+	.	gene_id "ENSRNOG00000061262"; transcript_id "ENSRNOG00000061262_tx_123"; exon_id "X_24463553_24463683_+"; exonnum "67"; txlen "14688";
X	ENSEMBL114_rn	exon	24463553	24463683	1.08746760469256	+	.	gene_id "ENSRNOG00000061262"; transcript_id "ENSRNOG00000061262_tx_124"; exon_id "X_24463553_24463683_+"; exonnum "67"; txlen "14824";
X	ENSEMBL114_rn	exon	24463553	24463683	1.07736281108937	+	.	gene_id "ENSRNOG00000061262"; transcript_id "ENSRNOG00000061262_tx_126"; exon_id "X_24463553_24463683_+"; exonnum "65"; txlen "14234";
X	ENSEMBL114_rn	exon	24463553	24463683	1.07341242521646	+	.	gene_id "ENSRNOG00000061262"; transcript_id "ENSRNOG00000061262_tx_127"; exon_id "X_24463553_24463683_+"; exonnum "65"; txlen "14549";
X	ENSEMBL114_rn	exon	24463553	24463683	1.02509438284135	+	.	gene_id "ENSRNOG00000061262"; transcript_id "ENSRNOG00000061262_tx_128"; exon_id "X_24463553_24463683_+"; exonnum "69"; txlen "15028";
X	ENSEMBL114_rn	exon	24463553	24463683	1.00983252752966	+	.	gene_id "ENSRNOG00000061262"; transcript_id "ENSRNOG00000061262_tx_129"; exon_id "X_24463553_24463683_+"; exonnum "68"; txlen "14796";
X	ENSEMBL114_rn	exon	24463553	24463683	15.676487642737	+	.	gene_id "ENSRNOG00000061262"; transcript_id "ENSRNOG00000061262_tx_13"; exon_id "X_24463553_24463683_+"; exonnum "68"; txlen "14964";
X	ENSEMBL114_rn	exon	24463553	24463683	0.975382959357123	+	.	gene_id "ENSRNOG00000061262"; transcript_id "ENSRNOG00000061262_tx_130"; exon_id "X_24463553_24463683_+"; exonnum "61"; txlen "13724";
X	ENSEMBL114_rn	exon	24463553	24463683	0.975382959357123	+	.	gene_id "ENSRNOG00000061262"; transcript_id "ENSRNOG00000061262_tx_131"; exon_id "X_24463553_24463683_+"; exonnum "62"; txlen "13952";
X	ENSEMBL114_rn	exon	24463553	24463683	0.971101132648198	+	.	gene_id "ENSRNOG00000061262"; transcript_id "ENSRNOG00000061262_tx_132"; exon_id "X_24463553_24463683_+"; exonnum "65"; txlen "14457";
X	ENSEMBL114_rn	exon	24463553	24463683	0.960040732370348	+	.	gene_id "ENSRNOG00000061262"; transcript_id "ENSRNOG00000061262_tx_133"; exon_id "X_24463553_24463683_+"; exonnum "65"; txlen "14611";
X	ENSEMBL114_rn	exon	24463553	24463683	0.877290333269463	+	.	gene_id "ENSRNOG00000061262"; transcript_id "ENSRNOG00000061262_tx_134"; exon_id "X_24463553_24463683_+"; exonnum "66"; txlen "14462";
X	ENSEMBL114_rn	exon	24463553	24463683	0.875166521995547	+	.	gene_id "ENSRNOG00000061262"; transcript_id "ENSRNOG00000061262_tx_135"; exon_id "X_24463553_24463683_+"; exonnum "62"; txlen "14316";
X	ENSEMBL114_rn	exon	24463553	24463683	0.865999155116631	+	.	gene_id "ENSRNOG00000061262"; transcript_id "ENSRNOG00000061262_tx_136"; exon_id "X_24463553_24463683_+"; exonnum "66"; txlen "14596";
X	ENSEMBL114_rn	exon	24463553	24463683	0.855317932051619	+	.	gene_id "ENSRNOG00000061262"; transcript_id "ENSRNOG00000061262_tx_137"; exon_id "X_24463553_24463683_+"; exonnum "64"; txlen "14383";
X	ENSEMBL114_rn	exon	24463553	24463683	0.823342316278663	+	.	gene_id "ENSRNOG00000061262"; transcript_id "ENSRNOG00000061262_tx_138"; exon_id "X_24463553_24463683_+"; exonnum "66"; txlen "14826";
X	ENSEMBL114_rn	exon	24463553	24463683	0.819187056494042	+	.	gene_id "ENSRNOG00000061262"; transcript_id "ENSRNOG00000061262_tx_139"; exon_id "X_24463553_24463683_+"; exonnum "61"; txlen "14088";
X	ENSEMBL114_rn	exon	24463553	24463683	15.5610888094801	+	.	gene_id "ENSRNOG00000061262"; transcript_id "ENSRNOG00000061262_tx_14"; exon_id "X_24463553_24463683_+"; exonnum "67"; txlen "14736";
X	ENSEMBL114_rn	exon	24463553	24463683	0.788694869744323	+	.	gene_id "ENSRNOG00000061262"; transcript_id "ENSRNOG00000061262_tx_141"; exon_id "X_24463553_24463683_+"; exonnum "67"; txlen "14828";
X	ENSEMBL114_rn	exon	24463553	24463683	0.779643877858611	+	.	gene_id "ENSRNOG00000061262"; transcript_id "ENSRNOG00000061262_tx_142"; exon_id "X_24463553_24463683_+"; exonnum "68"; txlen "14800";
X	ENSEMBL114_rn	exon	24463553	24463683	0.753189812229264	+	.	gene_id "ENSRNOG00000061262"; transcript_id "ENSRNOG00000061262_tx_143"; exon_id "X_24463553_24463683_+"; exonnum "65"; txlen "14553";
X	ENSEMBL114_rn	exon	24463553	24463683	0.742916051758986	+	.	gene_id "ENSRNOG00000061262"; transcript_id "ENSRNOG00000061262_tx_144"; exon_id "X_24463553_24463683_+"; exonnum "63"; txlen "14167";
X	ENSEMBL114_rn	exon	24463553	24463683	0.717641914573088	+	.	gene_id "ENSRNOG00000061262"; transcript_id "ENSRNOG00000061262_tx_145"; exon_id "X_24463553_24463683_+"; exonnum "63"; txlen "14471";
X	ENSEMBL114_rn	exon	24463553	24463683	0.709863563492586	+	.	gene_id "ENSRNOG00000061262"; transcript_id "ENSRNOG00000061262_tx_146"; exon_id "X_24463553_24463683_+"; exonnum "64"; txlen "14229";
X	ENSEMBL114_rn	exon	24463553	24463683	0.709558917124968	+	.	gene_id "ENSRNOG00000061262"; transcript_id "ENSRNOG00000061262_tx_147"; exon_id "X_24463553_24463683_+"; exonnum "68"; txlen "15027";
X	ENSEMBL114_rn	exon	24463553	24463683	0.696399512904799	+	.	gene_id "ENSRNOG00000061262"; transcript_id "ENSRNOG00000061262_tx_148"; exon_id "X_24463553_24463683_+"; exonnum "65"; txlen "14598";
X	ENSEMBL114_rn	exon	24463553	24463683	0.692744209077956	+	.	gene_id "ENSRNOG00000061262"; transcript_id "ENSRNOG00000061262_tx_149"; exon_id "X_24463553_24463683_+"; exonnum "61"; txlen "14122";
X	ENSEMBL114_rn	exon	24463553	24463683	15.3480479455673	+	.	gene_id "ENSRNOG00000061262"; transcript_id "ENSRNOG00000061262_tx_15"; exon_id "X_24463553_24463683_+"; exonnum "69"; txlen "15072";
X	ENSEMBL114_rn	exon	24463553	24463683	0.692744209077956	+	.	gene_id "ENSRNOG00000061262"; transcript_id "ENSRNOG00000061262_tx_150"; exon_id "X_24463553_24463683_+"; exonnum "62"; txlen "14350";
X	ENSEMBL114_rn	exon	24463553	24463683	0.689344994292965	+	.	gene_id "ENSRNOG00000061262"; transcript_id "ENSRNOG00000061262_tx_151"; exon_id "X_24463553_24463683_+"; exonnum "64"; txlen "14290";
X	ENSEMBL114_rn	exon	24463553	24463683	0.635111234998972	+	.	gene_id "ENSRNOG00000061262"; transcript_id "ENSRNOG00000061262_tx_152"; exon_id "X_24463553_24463683_+"; exonnum "66"; txlen "14600";
X	ENSEMBL114_rn	exon	24463553	24463683	0.628800709784902	+	.	gene_id "ENSRNOG00000061262"; transcript_id "ENSRNOG00000061262_tx_153"; exon_id "X_24463553_24463683_+"; exonnum "65"; txlen "14518";
X	ENSEMBL114_rn	exon	24463553	24463683	0.6220475473519	+	.	gene_id "ENSRNOG00000061262"; transcript_id "ENSRNOG00000061262_tx_154"; exon_id "X_24463553_24463683_+"; exonnum "67"; txlen "14947";
X	ENSEMBL114_rn	exon	24463553	24463683	0.61333347248266	+	.	gene_id "ENSRNOG00000061262"; transcript_id "ENSRNOG00000061262_tx_155"; exon_id "X_24463553_24463683_+"; exonnum "67"; txlen "14799";
X	ENSEMBL114_rn	exon	24463553	24463683	0.596549188235028	+	.	gene_id "ENSRNOG00000061262"; transcript_id "ENSRNOG00000061262_tx_156"; exon_id "X_24463553_24463683_+"; exonnum "63"; txlen "14187";
X	ENSEMBL114_rn	exon	24463553	24463683	0.590115882942769	+	.	gene_id "ENSRNOG00000061262"; transcript_id "ENSRNOG00000061262_tx_157"; exon_id "X_24463553_24463683_+"; exonnum "65"; txlen "14747";
X	ENSEMBL114_rn	exon	24463553	24463683	0.588008252870782	+	.	gene_id "ENSRNOG00000061262"; transcript_id "ENSRNOG00000061262_tx_158"; exon_id "X_24463553_24463683_+"; exonnum "67"; txlen "14943";
X	ENSEMBL114_rn	exon	24463553	24463683	0.55674963476638	+	.	gene_id "ENSRNOG00000061262"; transcript_id "ENSRNOG00000061262_tx_159"; exon_id "X_24463553_24463683_+"; exonnum "62"; txlen "13896";
X	ENSEMBL114_rn	exon	24463553	24463683	14.6028434370985	+	.	gene_id "ENSRNOG00000061262"; transcript_id "ENSRNOG00000061262_tx_16"; exon_id "X_24463553_24463683_+"; exonnum "68"; txlen "14844";
X	ENSEMBL114_rn	exon	24463553	24463683	0.551603111385579	+	.	gene_id "ENSRNOG00000061262"; transcript_id "ENSRNOG00000061262_tx_160"; exon_id "X_24463553_24463683_+"; exonnum "65"; txlen "14514";
X	ENSEMBL114_rn	exon	24463553	24463683	0.530278145442841	+	.	gene_id "ENSRNOG00000061262"; transcript_id "ENSRNOG00000061262_tx_161"; exon_id "X_24463553_24463683_+"; exonnum "66"; txlen "14753";
X	ENSEMBL114_rn	exon	24463553	24463683	0.519010455510663	+	.	gene_id "ENSRNOG00000061262"; transcript_id "ENSRNOG00000061262_tx_162"; exon_id "X_24463553_24463683_+"; exonnum "68"; txlen "15023";
X	ENSEMBL114_rn	exon	24463553	24463683	0.498350667310329	+	.	gene_id "ENSRNOG00000061262"; transcript_id "ENSRNOG00000061262_tx_163"; exon_id "X_24463553_24463683_+"; exonnum "62"; txlen "14243";
X	ENSEMBL114_rn	exon	24463553	24463683	0.4964517482198	+	.	gene_id "ENSRNOG00000061262"; transcript_id "ENSRNOG00000061262_tx_164"; exon_id "X_24463553_24463683_+"; exonnum "66"; txlen "14715";
X	ENSEMBL114_rn	exon	24463553	24463683	0.481845552161738	+	.	gene_id "ENSRNOG00000061262"; transcript_id "ENSRNOG00000061262_tx_165"; exon_id "X_24463553_24463683_+"; exonnum "64"; txlen "14286";
X	ENSEMBL114_rn	exon	24463553	24463683	0.473836819002849	+	.	gene_id "ENSRNOG00000061262"; transcript_id "ENSRNOG00000061262_tx_166"; exon_id "X_24463553_24463683_+"; exonnum "62"; txlen "14055";
X	ENSEMBL114_rn	exon	24463553	24463683	0.470386428770041	+	.	gene_id "ENSRNOG00000061262"; transcript_id "ENSRNOG00000061262_tx_167"; exon_id "X_24463553_24463683_+"; exonnum "67"; txlen "14836";
X	ENSEMBL114_rn	exon	24463553	24463683	0.464975502446542	+	.	gene_id "ENSRNOG00000061262"; transcript_id "ENSRNOG00000061262_tx_168"; exon_id "X_24463553_24463683_+"; exonnum "66"; txlen "14713";
X	ENSEMBL114_rn	exon	24463553	24463683	0.464975502446542	+	.	gene_id "ENSRNOG00000061262"; transcript_id "ENSRNOG00000061262_tx_169"; exon_id "X_24463553_24463683_+"; exonnum "67"; txlen "14941";
X	ENSEMBL114_rn	exon	24463553	24463683	13.4705705722107	+	.	gene_id "ENSRNOG00000061262"; transcript_id "ENSRNOG00000061262_tx_17"; exon_id "X_24463553_24463683_+"; exonnum "67"; txlen "14740";
X	ENSEMBL114_rn	exon	24463553	24463683	0.464975502446542	+	.	gene_id "ENSRNOG00000061262"; transcript_id "ENSRNOG00000061262_tx_170"; exon_id "X_24463553_24463683_+"; exonnum "67"; txlen "14821";
X	ENSEMBL114_rn	exon	24463553	24463683	0.461293733752885	+	.	gene_id "ENSRNOG00000061262"; transcript_id "ENSRNOG00000061262_tx_171"; exon_id "X_24463553_24463683_+"; exonnum "63"; txlen "14467";
X	ENSEMBL114_rn	exon	24463553	24463683	0.458593013833382	+	.	gene_id "ENSRNOG00000061262"; transcript_id "ENSRNOG00000061262_tx_172"; exon_id "X_24463553_24463683_+"; exonnum "66"; txlen "14565";
X	ENSEMBL114_rn	exon	24463553	24463683	0.451140795002164	+	.	gene_id "ENSRNOG00000061262"; transcript_id "ENSRNOG00000061262_tx_173"; exon_id "X_24463553_24463683_+"; exonnum "66"; txlen "14719";
X	ENSEMBL114_rn	exon	24463553	24463683	0.447775320866567	+	.	gene_id "ENSRNOG00000061262"; transcript_id "ENSRNOG00000061262_tx_174"; exon_id "X_24463553_24463683_+"; exonnum "66"; txlen "14608";
X	ENSEMBL114_rn	exon	24463553	24463683	0.441228199373972	+	.	gene_id "ENSRNOG00000061262"; transcript_id "ENSRNOG00000061262_tx_175"; exon_id "X_24463553_24463683_+"; exonnum "67"; txlen "14795";
X	ENSEMBL114_rn	exon	24463553	24463683	0.424015437502307	+	.	gene_id "ENSRNOG00000061262"; transcript_id "ENSRNOG00000061262_tx_176"; exon_id "X_24463553_24463683_+"; exonnum "68"; txlen "14990";
X	ENSEMBL114_rn	exon	24463553	24463683	0.423992783237166	+	.	gene_id "ENSRNOG00000061262"; transcript_id "ENSRNOG00000061262_tx_177"; exon_id "X_24463553_24463683_+"; exonnum "70"; txlen "15303";
X	ENSEMBL114_rn	exon	24463553	24463683	0.413932613100056	+	.	gene_id "ENSRNOG00000061262"; transcript_id "ENSRNOG00000061262_tx_178"; exon_id "X_24463553_24463683_+"; exonnum "68"; txlen "15049";
X	ENSEMBL114_rn	exon	24463553	24463683	0.402556904820157	+	.	gene_id "ENSRNOG00000061262"; transcript_id "ENSRNOG00000061262_tx_179"; exon_id "X_24463553_24463683_+"; exonnum "65"; txlen "14398";
X	ENSEMBL114_rn	exon	24463553	24463683	13.4705705722107	+	.	gene_id "ENSRNOG00000061262"; transcript_id "ENSRNOG00000061262_tx_18"; exon_id "X_24463553_24463683_+"; exonnum "68"; txlen "14968";
X	ENSEMBL114_rn	exon	24463553	24463683	0.399282482360026	+	.	gene_id "ENSRNOG00000061262"; transcript_id "ENSRNOG00000061262_tx_180"; exon_id "X_24463553_24463683_+"; exonnum "64"; txlen "14575";
X	ENSEMBL114_rn	exon	24463553	24463683	0.385824132264107	+	.	gene_id "ENSRNOG00000061262"; transcript_id "ENSRNOG00000061262_tx_181"; exon_id "X_24463553_24463683_+"; exonnum "63"; txlen "14424";
X	ENSEMBL114_rn	exon	24463553	24463683	13.2745625561723	+	.	gene_id "ENSRNOG00000061262"; transcript_id "ENSRNOG00000061262_tx_19"; exon_id "X_24463553_24463683_+"; exonnum "69"; txlen "15076";
X	ENSEMBL114_rn	exon	24463553	24463683	17.8109357485118	+	.	gene_id "ENSRNOG00000061262"; transcript_id "ENSRNOG00000061262_tx_2"; exon_id "X_24463553_24463683_+"; exonnum "59"; txlen "13484";
X	ENSEMBL114_rn	exon	24463553	24463683	12.6973545273637	+	.	gene_id "ENSRNOG00000061262"; transcript_id "ENSRNOG00000061262_tx_20"; exon_id "X_24463553_24463683_+"; exonnum "68"; txlen "14848";
X	ENSEMBL114_rn	exon	24463553	24463683	12.4657234413515	+	.	gene_id "ENSRNOG00000061262"; transcript_id "ENSRNOG00000061262_tx_21"; exon_id "X_24463553_24463683_+"; exonnum "69"; txlen "15011";
X	ENSEMBL114_rn	exon	24463553	24463683	12.3401055381525	+	.	gene_id "ENSRNOG00000061262"; transcript_id "ENSRNOG00000061262_tx_22"; exon_id "X_24463553_24463683_+"; exonnum "68"; txlen "14783";
X	ENSEMBL114_rn	exon	24463553	24463683	12.3282147842993	+	.	gene_id "ENSRNOG00000061262"; transcript_id "ENSRNOG00000061262_tx_23"; exon_id "X_24463553_24463683_+"; exonnum "70"; txlen "15119";
X	ENSEMBL114_rn	exon	24463553	24463683	11.9736887678135	+	.	gene_id "ENSRNOG00000061262"; transcript_id "ENSRNOG00000061262_tx_24"; exon_id "X_24463553_24463683_+"; exonnum "69"; txlen "14891";
X	ENSEMBL114_rn	exon	24463553	24463683	11.8939559936021	+	.	gene_id "ENSRNOG00000061262"; transcript_id "ENSRNOG00000061262_tx_25"; exon_id "X_24463553_24463683_+"; exonnum "63"; txlen "14337";
X	ENSEMBL114_rn	exon	24463553	24463683	11.5911170334597	+	.	gene_id "ENSRNOG00000061262"; transcript_id "ENSRNOG00000061262_tx_26"; exon_id "X_24463553_24463683_+"; exonnum "62"; txlen "14109";
X	ENSEMBL114_rn	exon	24463553	24463683	10.9951820078276	+	.	gene_id "ENSRNOG00000061262"; transcript_id "ENSRNOG00000061262_tx_27"; exon_id "X_24463553_24463683_+"; exonnum "69"; txlen "15015";
X	ENSEMBL114_rn	exon	24463553	24463683	10.9315274569287	+	.	gene_id "ENSRNOG00000061262"; transcript_id "ENSRNOG00000061262_tx_28"; exon_id "X_24463553_24463683_+"; exonnum "70"; txlen "15123";
X	ENSEMBL114_rn	exon	24463553	24463683	10.7009919609671	+	.	gene_id "ENSRNOG00000061262"; transcript_id "ENSRNOG00000061262_tx_29"; exon_id "X_24463553_24463683_+"; exonnum "64"; txlen "14445";
X	ENSEMBL114_rn	exon	24463553	24463683	17.4667177765963	+	.	gene_id "ENSRNOG00000061262"; transcript_id "ENSRNOG00000061262_tx_3"; exon_id "X_24463553_24463683_+"; exonnum "63"; txlen "14114";
X	ENSEMBL114_rn	exon	24463553	24463683	10.6977294826572	+	.	gene_id "ENSRNOG00000061262"; transcript_id "ENSRNOG00000061262_tx_30"; exon_id "X_24463553_24463683_+"; exonnum "65"; txlen "14562";
X	ENSEMBL114_rn	exon	24463553	24463683	10.688509250283	+	.	gene_id "ENSRNOG00000061262"; transcript_id "ENSRNOG00000061262_tx_31"; exon_id "X_24463553_24463683_+"; exonnum "64"; txlen "14334";
X	ENSEMBL114_rn	exon	24463553	24463683	10.644423122884	+	.	gene_id "ENSRNOG00000061262"; transcript_id "ENSRNOG00000061262_tx_32"; exon_id "X_24463553_24463683_+"; exonnum "68"; txlen "14787";
X	ENSEMBL114_rn	exon	24463553	24463683	10.350985185057	+	.	gene_id "ENSRNOG00000061262"; transcript_id "ENSRNOG00000061262_tx_33"; exon_id "X_24463553_24463683_+"; exonnum "69"; txlen "14895";
X	ENSEMBL114_rn	exon	24463553	24463683	9.6361816744722	+	.	gene_id "ENSRNOG00000061262"; transcript_id "ENSRNOG00000061262_tx_34"; exon_id "X_24463553_24463683_+"; exonnum "66"; txlen "14670";
X	ENSEMBL114_rn	exon	24463553	24463683	9.20976546239174	+	.	gene_id "ENSRNOG00000061262"; transcript_id "ENSRNOG00000061262_tx_35"; exon_id "X_24463553_24463683_+"; exonnum "66"; txlen "14609";
X	ENSEMBL114_rn	exon	24463553	24463683	9.1525499112553	+	.	gene_id "ENSRNOG00000061262"; transcript_id "ENSRNOG00000061262_tx_36"; exon_id "X_24463553_24463683_+"; exonnum "65"; txlen "14442";
X	ENSEMBL114_rn	exon	24463553	24463683	9.1204789988273	+	.	gene_id "ENSRNOG00000061262"; transcript_id "ENSRNOG00000061262_tx_37"; exon_id "X_24463553_24463683_+"; exonnum "65"; txlen "14381";
X	ENSEMBL114_rn	exon	24463553	24463683	9.06017469412204	+	.	gene_id "ENSRNOG00000061262"; transcript_id "ENSRNOG00000061262_tx_38"; exon_id "X_24463553_24463683_+"; exonnum "65"; txlen "14566";
X	ENSEMBL114_rn	exon	24463553	24463683	8.69718188242856	+	.	gene_id "ENSRNOG00000061262"; transcript_id "ENSRNOG00000061262_tx_39"; exon_id "X_24463553_24463683_+"; exonnum "63"; txlen "14217";
X	ENSEMBL114_rn	exon	24463553	24463683	17.3235848651316	+	.	gene_id "ENSRNOG00000061262"; transcript_id "ENSRNOG00000061262_tx_4"; exon_id "X_24463553_24463683_+"; exonnum "60"; txlen "13712";
X	ENSEMBL114_rn	exon	24463553	24463683	8.41429541385188	+	.	gene_id "ENSRNOG00000061262"; transcript_id "ENSRNOG00000061262_tx_40"; exon_id "X_24463553_24463683_+"; exonnum "67"; txlen "14717";
X	ENSEMBL114_rn	exon	24463553	24463683	8.38802957563815	+	.	gene_id "ENSRNOG00000061262"; transcript_id "ENSRNOG00000061262_tx_41"; exon_id "X_24463553_24463683_+"; exonnum "66"; txlen "14489";
X	ENSEMBL114_rn	exon	24463553	24463683	8.33574573800662	+	.	gene_id "ENSRNOG00000061262"; transcript_id "ENSRNOG00000061262_tx_42"; exon_id "X_24463553_24463683_+"; exonnum "64"; txlen "14338";
X	ENSEMBL114_rn	exon	24463553	24463683	8.14033753420617	+	.	gene_id "ENSRNOG00000061262"; transcript_id "ENSRNOG00000061262_tx_43"; exon_id "X_24463553_24463683_+"; exonnum "63"; txlen "14099";
X	ENSEMBL114_rn	exon	24463553	24463683	8.14033753420617	+	.	gene_id "ENSRNOG00000061262"; transcript_id "ENSRNOG00000061262_tx_44"; exon_id "X_24463553_24463683_+"; exonnum "60"; txlen "13697";
X	ENSEMBL114_rn	exon	24463553	24463683	8.12921419994192	+	.	gene_id "ENSRNOG00000061262"; transcript_id "ENSRNOG00000061262_tx_45"; exon_id "X_24463553_24463683_+"; exonnum "64"; txlen "14327";
X	ENSEMBL114_rn	exon	24463553	24463683	8.11156089829333	+	.	gene_id "ENSRNOG00000061262"; transcript_id "ENSRNOG00000061262_tx_46"; exon_id "X_24463553_24463683_+"; exonnum "65"; txlen "14446";
X	ENSEMBL114_rn	exon	24463553	24463683	7.99564587561929	+	.	gene_id "ENSRNOG00000061262"; transcript_id "ENSRNOG00000061262_tx_47"; exon_id "X_24463553_24463683_+"; exonnum "66"; txlen "14613";
X	ENSEMBL114_rn	exon	24463553	24463683	7.97322771055276	+	.	gene_id "ENSRNOG00000061262"; transcript_id "ENSRNOG00000061262_tx_48"; exon_id "X_24463553_24463683_+"; exonnum "66"; txlen "14674";
X	ENSEMBL114_rn	exon	24463553	24463683	7.6869878752479	+	.	gene_id "ENSRNOG00000061262"; transcript_id "ENSRNOG00000061262_tx_49"; exon_id "X_24463553_24463683_+"; exonnum "61"; txlen "13925";
X	ENSEMBL114_rn	exon	24463553	24463683	17.0619707804202	+	.	gene_id "ENSRNOG00000061262"; transcript_id "ENSRNOG00000061262_tx_5"; exon_id "X_24463553_24463683_+"; exonnum "66"; txlen "14739";
X	ENSEMBL114_rn	exon	24463553	24463683	7.57125770530769	+	.	gene_id "ENSRNOG00000061262"; transcript_id "ENSRNOG00000061262_tx_50"; exon_id "X_24463553_24463683_+"; exonnum "64"; txlen "14207";
X	ENSEMBL114_rn	exon	24463553	24463683	7.34360245922778	+	.	gene_id "ENSRNOG00000061262"; transcript_id "ENSRNOG00000061262_tx_51"; exon_id "X_24463553_24463683_+"; exonnum "65"; txlen "14385";
X	ENSEMBL114_rn	exon	24463553	24463683	7.24866103045205	+	.	gene_id "ENSRNOG00000061262"; transcript_id "ENSRNOG00000061262_tx_52"; exon_id "X_24463553_24463683_+"; exonnum "61"; txlen "13805";
X	ENSEMBL114_rn	exon	24463553	24463683	7.20619151234776	+	.	gene_id "ENSRNOG00000061262"; transcript_id "ENSRNOG00000061262_tx_53"; exon_id "X_24463553_24463683_+"; exonnum "65"; txlen "14435";
X	ENSEMBL114_rn	exon	24463553	24463683	6.95194682464523	+	.	gene_id "ENSRNOG00000061262"; transcript_id "ENSRNOG00000061262_tx_54"; exon_id "X_24463553_24463683_+"; exonnum "62"; txlen "14033";
X	ENSEMBL114_rn	exon	24463553	24463683	6.94507774648369	+	.	gene_id "ENSRNOG00000061262"; transcript_id "ENSRNOG00000061262_tx_55"; exon_id "X_24463553_24463683_+"; exonnum "67"; txlen "14721";
X	ENSEMBL114_rn	exon	24463553	24463683	6.66172324929375	+	.	gene_id "ENSRNOG00000061262"; transcript_id "ENSRNOG00000061262_tx_56"; exon_id "X_24463553_24463683_+"; exonnum "66"; txlen "14846";
X	ENSEMBL114_rn	exon	24463553	24463683	6.6601586062315	+	.	gene_id "ENSRNOG00000061262"; transcript_id "ENSRNOG00000061262_tx_57"; exon_id "X_24463553_24463683_+"; exonnum "66"; txlen "14493";
X	ENSEMBL114_rn	exon	24463553	24463683	6.09436538789888	+	.	gene_id "ENSRNOG00000061262"; transcript_id "ENSRNOG00000061262_tx_58"; exon_id "X_24463553_24463683_+"; exonnum "65"; txlen "14618";
X	ENSEMBL114_rn	exon	24463553	24463683	4.97160258608019	+	.	gene_id "ENSRNOG00000061262"; transcript_id "ENSRNOG00000061262_tx_59"; exon_id "X_24463553_24463683_+"; exonnum "67"; txlen "14954";
X	ENSEMBL114_rn	exon	24463553	24463683	16.7736199800577	+	.	gene_id "ENSRNOG00000061262"; transcript_id "ENSRNOG00000061262_tx_6"; exon_id "X_24463553_24463683_+"; exonnum "65"; txlen "14511";
X	ENSEMBL114_rn	exon	24463553	24463683	4.85478501791185	+	.	gene_id "ENSRNOG00000061262"; transcript_id "ENSRNOG00000061262_tx_60"; exon_id "X_24463553_24463683_+"; exonnum "70"; txlen "15226";
X	ENSEMBL114_rn	exon	24463553	24463683	4.8389264752934	+	.	gene_id "ENSRNOG00000061262"; transcript_id "ENSRNOG00000061262_tx_61"; exon_id "X_24463553_24463683_+"; exonnum "70"; txlen "15230";
X	ENSEMBL114_rn	exon	24463553	24463683	4.73803493423286	+	.	gene_id "ENSRNOG00000061262"; transcript_id "ENSRNOG00000061262_tx_62"; exon_id "X_24463553_24463683_+"; exonnum "68"; txlen "15071";
X	ENSEMBL114_rn	exon	24463553	24463683	4.24215770383438	+	.	gene_id "ENSRNOG00000061262"; transcript_id "ENSRNOG00000061262_tx_63"; exon_id "X_24463553_24463683_+"; exonnum "68"; txlen "15075";
X	ENSEMBL114_rn	exon	24463553	24463683	4.16521418994661	+	.	gene_id "ENSRNOG00000061262"; transcript_id "ENSRNOG00000061262_tx_64"; exon_id "X_24463553_24463683_+"; exonnum "66"; txlen "14726";
X	ENSEMBL114_rn	exon	24463553	24463683	4.08420513425041	+	.	gene_id "ENSRNOG00000061262"; transcript_id "ENSRNOG00000061262_tx_65"; exon_id "X_24463553_24463683_+"; exonnum "69"; txlen "15179";
X	ENSEMBL114_rn	exon	24463553	24463683	4.07885507119468	+	.	gene_id "ENSRNOG00000061262"; transcript_id "ENSRNOG00000061262_tx_66"; exon_id "X_24463553_24463683_+"; exonnum "67"; txlen "14843";
X	ENSEMBL114_rn	exon	24463553	24463683	3.85410744910509	+	.	gene_id "ENSRNOG00000061262"; transcript_id "ENSRNOG00000061262_tx_67"; exon_id "X_24463553_24463683_+"; exonnum "69"; txlen "15118";
X	ENSEMBL114_rn	exon	24463553	24463683	3.7882288110604	+	.	gene_id "ENSRNOG00000061262"; transcript_id "ENSRNOG00000061262_tx_68"; exon_id "X_24463553_24463683_+"; exonnum "69"; txlen "15183";
X	ENSEMBL114_rn	exon	24463553	24463683	3.75201705053707	+	.	gene_id "ENSRNOG00000061262"; transcript_id "ENSRNOG00000061262_tx_69"; exon_id "X_24463553_24463683_+"; exonnum "63"; txlen "14444";
X	ENSEMBL114_rn	exon	24463553	24463683	16.741495301168	+	.	gene_id "ENSRNOG00000061262"; transcript_id "ENSRNOG00000061262_tx_7"; exon_id "X_24463553_24463683_+"; exonnum "63"; txlen "13994";
X	ENSEMBL114_rn	exon	24463553	24463683	3.59327598571943	+	.	gene_id "ENSRNOG00000061262"; transcript_id "ENSRNOG00000061262_tx_70"; exon_id "X_24463553_24463683_+"; exonnum "67"; txlen "14847";
X	ENSEMBL114_rn	exon	24463553	24463683	3.15434579719654	+	.	gene_id "ENSRNOG00000061262"; transcript_id "ENSRNOG00000061262_tx_71"; exon_id "X_24463553_24463683_+"; exonnum "64"; txlen "14412";
X	ENSEMBL114_rn	exon	24463553	24463683	3.15434579719654	+	.	gene_id "ENSRNOG00000061262"; transcript_id "ENSRNOG00000061262_tx_72"; exon_id "X_24463553_24463683_+"; exonnum "65"; txlen "14640";
X	ENSEMBL114_rn	exon	24463553	24463683	3.12804770312131	+	.	gene_id "ENSRNOG00000061262"; transcript_id "ENSRNOG00000061262_tx_73"; exon_id "X_24463553_24463683_+"; exonnum "62"; txlen "14216";
X	ENSEMBL114_rn	exon	24463553	24463683	3.12121937640012	+	.	gene_id "ENSRNOG00000061262"; transcript_id "ENSRNOG00000061262_tx_74"; exon_id "X_24463553_24463683_+"; exonnum "69"; txlen "15122";
X	ENSEMBL114_rn	exon	24463553	24463683	3.11472008002285	+	.	gene_id "ENSRNOG00000061262"; transcript_id "ENSRNOG00000061262_tx_75"; exon_id "X_24463553_24463683_+"; exonnum "68"; txlen "14890";
X	ENSEMBL114_rn	exon	24463553	24463683	2.90802971861673	+	.	gene_id "ENSRNOG00000061262"; transcript_id "ENSRNOG00000061262_tx_76"; exon_id "X_24463553_24463683_+"; exonnum "66"; txlen "14637";
X	ENSEMBL114_rn	exon	24463553	24463683	2.89720989503495	+	.	gene_id "ENSRNOG00000061262"; transcript_id "ENSRNOG00000061262_tx_77"; exon_id "X_24463553_24463683_+"; exonnum "68"; txlen "14951";
X	ENSEMBL114_rn	exon	24463553	24463683	2.85277493858245	+	.	gene_id "ENSRNOG00000061262"; transcript_id "ENSRNOG00000061262_tx_78"; exon_id "X_24463553_24463683_+"; exonnum "68"; txlen "14894";
X	ENSEMBL114_rn	exon	24463553	24463683	2.62414434157854	+	.	gene_id "ENSRNOG00000061262"; transcript_id "ENSRNOG00000061262_tx_79"; exon_id "X_24463553_24463683_+"; exonnum "67"; txlen "14865";
X	ENSEMBL114_rn	exon	24463553	24463683	16.6130462311298	+	.	gene_id "ENSRNOG00000061262"; transcript_id "ENSRNOG00000061262_tx_8"; exon_id "X_24463553_24463683_+"; exonnum "60"; txlen "13592";
X	ENSEMBL114_rn	exon	24463553	24463683	2.43274358089887	+	.	gene_id "ENSRNOG00000061262"; transcript_id "ENSRNOG00000061262_tx_80"; exon_id "X_24463553_24463683_+"; exonnum "68"; txlen "14955";
X	ENSEMBL114_rn	exon	24463553	24463683	2.41905702205722	+	.	gene_id "ENSRNOG00000061262"; transcript_id "ENSRNOG00000061262_tx_81"; exon_id "X_24463553_24463683_+"; exonnum "64"; txlen "14552";
X	ENSEMBL114_rn	exon	24463553	24463683	2.35653092763384	+	.	gene_id "ENSRNOG00000061262"; transcript_id "ENSRNOG00000061262_tx_82"; exon_id "X_24463553_24463683_+"; exonnum "65"; txlen "14669";
X	ENSEMBL114_rn	exon	24463553	24463683	2.34255646097253	+	.	gene_id "ENSRNOG00000061262"; transcript_id "ENSRNOG00000061262_tx_83"; exon_id "X_24463553_24463683_+"; exonnum "69"; txlen "14998";
X	ENSEMBL114_rn	exon	24463553	24463683	2.32640137469548	+	.	gene_id "ENSRNOG00000061262"; transcript_id "ENSRNOG00000061262_tx_84"; exon_id "X_24463553_24463683_+"; exonnum "66"; txlen "14716";
X	ENSEMBL114_rn	exon	24463553	24463683	2.27220531689836	+	.	gene_id "ENSRNOG00000061262"; transcript_id "ENSRNOG00000061262_tx_85"; exon_id "X_24463553_24463683_+"; exonnum "65"; txlen "14673";
X	ENSEMBL114_rn	exon	24463553	24463683	2.2229482371376	+	.	gene_id "ENSRNOG00000061262"; transcript_id "ENSRNOG00000061262_tx_86"; exon_id "X_24463553_24463683_+"; exonnum "68"; txlen "14973";
X	ENSEMBL114_rn	exon	24463553	24463683	2.17223032853909	+	.	gene_id "ENSRNOG00000061262"; transcript_id "ENSRNOG00000061262_tx_87"; exon_id "X_24463553_24463683_+"; exonnum "65"; txlen "14354";
X	ENSEMBL114_rn	exon	24463553	24463683	2.12008933649802	+	.	gene_id "ENSRNOG00000061262"; transcript_id "ENSRNOG00000061262_tx_88"; exon_id "X_24463553_24463683_+"; exonnum "66"; txlen "14748";
X	ENSEMBL114_rn	exon	24463553	24463683	2.11019517224578	+	.	gene_id "ENSRNOG00000061262"; transcript_id "ENSRNOG00000061262_tx_89"; exon_id "X_24463553_24463683_+"; exonnum "64"; txlen "14126";
X	ENSEMBL114_rn	exon	24463553	24463683	16.2774526614292	+	.	gene_id "ENSRNOG00000061262"; transcript_id "ENSRNOG00000061262_tx_9"; exon_id "X_24463553_24463683_+"; exonnum "64"; txlen "14222";
X	ENSEMBL114_rn	exon	24463553	24463683	2.07510754230256	+	.	gene_id "ENSRNOG00000061262"; transcript_id "ENSRNOG00000061262_tx_90"; exon_id "X_24463553_24463683_+"; exonnum "66"; txlen "14641";
X	ENSEMBL114_rn	exon	24463553	24463683	2.04872643008798	+	.	gene_id "ENSRNOG00000061262"; transcript_id "ENSRNOG00000061262_tx_91"; exon_id "X_24463553_24463683_+"; exonnum "65"; txlen "14461";
X	ENSEMBL114_rn	exon	24463553	24463683	2.00554220210138	+	.	gene_id "ENSRNOG00000061262"; transcript_id "ENSRNOG00000061262_tx_92"; exon_id "X_24463553_24463683_+"; exonnum "67"; txlen "14684";
X	ENSEMBL114_rn	exon	24463553	24463683	1.99711564837871	+	.	gene_id "ENSRNOG00000061262"; transcript_id "ENSRNOG00000061262_tx_93"; exon_id "X_24463553_24463683_+"; exonnum "67"; txlen "14745";
X	ENSEMBL114_rn	exon	24463553	24463683	1.94097824402144	+	.	gene_id "ENSRNOG00000061262"; transcript_id "ENSRNOG00000061262_tx_94"; exon_id "X_24463553_24463683_+"; exonnum "64"; txlen "14233";
X	ENSEMBL114_rn	exon	24463553	24463683	1.92711284533709	+	.	gene_id "ENSRNOG00000061262"; transcript_id "ENSRNOG00000061262_tx_95"; exon_id "X_24463553_24463683_+"; exonnum "67"; txlen "14869";
X	ENSEMBL114_rn	exon	24463553	24463683	1.85859554157798	+	.	gene_id "ENSRNOG00000061262"; transcript_id "ENSRNOG00000061262_tx_96"; exon_id "X_24463553_24463683_+"; exonnum "68"; txlen "14912";
X	ENSEMBL114_rn	exon	24463553	24463683	1.83258360305987	+	.	gene_id "ENSRNOG00000061262"; transcript_id "ENSRNOG00000061262_tx_97"; exon_id "X_24463553_24463683_+"; exonnum "64"; txlen "14441";
X	ENSEMBL114_rn	exon	24463553	24463683	1.82480959263566	+	.	gene_id "ENSRNOG00000061262"; transcript_id "ENSRNOG00000061262_tx_98"; exon_id "X_24463553_24463683_+"; exonnum "65"; txlen "14520";
X	ENSEMBL114_rn	exon	24463553	24463683	1.79375434407969	+	.	gene_id "ENSRNOG00000061262"; transcript_id "ENSRNOG00000061262_tx_99"; exon_id "X_24463553_24463683_+"; exonnum "64"; txlen "14445";
X	ensembl	exon	24464341	24464555	0	+	.	gene_id "ENSRNOG00000061262"; gene_version "3"; transcript_id "ENSRNOT00000142703"; transcript_version "1"; exon_number "62"; gene_name "Huwe1"; gene_source "ensembl"; gene_biotype "protein_coding"; transcript_name "Huwe1-205"; transcript_source "ensembl"; transcript_biotype "protein_coding"; exon_id "ENSRNOE00000656053"; exon_version "1"; tag "Ensembl_canonical";
X	ensembl	CDS	24464341	24464555	0	+	2	gene_id "ENSRNOG00000061262"; gene_version "3"; transcript_id "ENSRNOT00000142703"; transcript_version "1"; exon_number "62"; gene_name "Huwe1"; gene_source "ensembl"; gene_biotype "protein_coding"; transcript_name "Huwe1-205"; transcript_source "ensembl"; transcript_biotype "protein_coding"; protein_id "ENSRNOP00000111830"; protein_version "1"; tag "Ensembl_canonical";
X	ensembl	exon	24464341	24464555	0	+	.	gene_id "ENSRNOG00000061262"; gene_version "3"; transcript_id "ENSRNOT00000098599"; transcript_version "2"; exon_number "64"; gene_name "Huwe1"; gene_source "ensembl"; gene_biotype "protein_coding"; transcript_name "Huwe1-203"; transcript_source "ensembl"; transcript_biotype "protein_coding"; exon_id "ENSRNOE00000656053"; exon_version "1";
X	ensembl	CDS	24464341	24464555	0	+	2	gene_id "ENSRNOG00000061262"; gene_version "3"; transcript_id "ENSRNOT00000098599"; transcript_version "2"; exon_number "64"; gene_name "Huwe1"; gene_source "ensembl"; gene_biotype "protein_coding"; transcript_name "Huwe1-203"; transcript_source "ensembl"; transcript_biotype "protein_coding"; protein_id "ENSRNOP00000095129"; protein_version "1";
X	ensembl	exon	24464341	24464555	0	+	.	gene_id "ENSRNOG00000061262"; gene_version "3"; transcript_id "ENSRNOT00000109386"; transcript_version "2"; exon_number "63"; gene_name "Huwe1"; gene_source "ensembl"; gene_biotype "protein_coding"; transcript_name "Huwe1-204"; transcript_source "ensembl"; transcript_biotype "protein_coding"; exon_id "ENSRNOE00000656053"; exon_version "1";
X	ensembl	CDS	24464341	24464555	0	+	2	gene_id "ENSRNOG00000061262"; gene_version "3"; transcript_id "ENSRNOT00000109386"; transcript_version "2"; exon_number "63"; gene_name "Huwe1"; gene_source "ensembl"; gene_biotype "protein_coding"; transcript_name "Huwe1-204"; transcript_source "ensembl"; transcript_biotype "protein_coding"; protein_id "ENSRNOP00000088915"; protein_version "1";
X	ensembl	exon	24464341	24464555	0	+	.	gene_id "ENSRNOG00000061262"; gene_version "3"; transcript_id "ENSRNOT00000090890"; transcript_version "3"; exon_number "60"; gene_name "Huwe1"; gene_source "ensembl"; gene_biotype "protein_coding"; transcript_name "Huwe1-202"; transcript_source "ensembl"; transcript_biotype "protein_coding"; exon_id "ENSRNOE00000656053"; exon_version "1";
X	ensembl	CDS	24464341	24464555	0	+	2	gene_id "ENSRNOG00000061262"; gene_version "3"; transcript_id "ENSRNOT00000090890"; transcript_version "3"; exon_number "60"; gene_name "Huwe1"; gene_source "ensembl"; gene_biotype "protein_coding"; transcript_name "Huwe1-202"; transcript_source "ensembl"; transcript_biotype "protein_coding"; protein_id "ENSRNOP00000071818"; protein_version "3";
X	ENSEMBL114_rn	exon	24464341	24464555	18.0825177300146	+	.	gene_id "ENSRNOG00000061262"; transcript_id "ENSRNOG00000061262_tx_1"; exon_id "X_24464341_24464555_+"; exonnum "63"; txlen "13886";
X	ENSEMBL114_rn	exon	24464341	24464555	16.2774526614292	+	.	gene_id "ENSRNOG00000061262"; transcript_id "ENSRNOG00000061262_tx_10"; exon_id "X_24464341_24464555_+"; exonnum "62"; txlen "13820";
X	ENSEMBL114_rn	exon	24464341	24464555	1.68474866932805	+	.	gene_id "ENSRNOG00000061262"; transcript_id "ENSRNOG00000061262_tx_100"; exon_id "X_24464341_24464555_+"; exonnum "69"; txlen "14916";
X	ENSEMBL114_rn	exon	24464341	24464555	1.66596825095082	+	.	gene_id "ENSRNOG00000061262"; transcript_id "ENSRNOG00000061262_tx_101"; exon_id "X_24464341_24464555_+"; exonnum "70"; txlen "15002";
X	ENSEMBL114_rn	exon	24464341	24464555	1.63264471102604	+	.	gene_id "ENSRNOG00000061262"; transcript_id "ENSRNOG00000061262_tx_102"; exon_id "X_24464341_24464555_+"; exonnum "66"; txlen "14488";
X	ENSEMBL114_rn	exon	24464341	24464555	1.61452589864839	+	.	gene_id "ENSRNOG00000061262"; transcript_id "ENSRNOG00000061262_tx_103"; exon_id "X_24464341_24464555_+"; exonnum "67"; txlen "14720";
X	ENSEMBL114_rn	exon	24464341	24464555	1.53894286287329	+	.	gene_id "ENSRNOG00000061262"; transcript_id "ENSRNOG00000061262_tx_104"; exon_id "X_24464341_24464555_+"; exonnum "69"; txlen "14920";
X	ENSEMBL114_rn	exon	24464341	24464555	1.53631468650454	+	.	gene_id "ENSRNOG00000061262"; transcript_id "ENSRNOG00000061262_tx_105"; exon_id "X_24464341_24464555_+"; exonnum "67"; txlen "14777";
X	ENSEMBL114_rn	exon	24464341	24464555	1.4890156402905	+	.	gene_id "ENSRNOG00000061262"; transcript_id "ENSRNOG00000061262_tx_106"; exon_id "X_24464341_24464555_+"; exonnum "63"; txlen "14059";
X	ENSEMBL114_rn	exon	24464341	24464555	1.46826764815728	+	.	gene_id "ENSRNOG00000061262"; transcript_id "ENSRNOG00000061262_tx_107"; exon_id "X_24464341_24464555_+"; exonnum "66"; txlen "14718";
X	ENSEMBL114_rn	exon	24464341	24464555	1.45092516966894	+	.	gene_id "ENSRNOG00000061262"; transcript_id "ENSRNOG00000061262_tx_108"; exon_id "X_24464341_24464555_+"; exonnum "65"; txlen "14490";
X	ENSEMBL114_rn	exon	24464341	24464555	1.41812920909548	+	.	gene_id "ENSRNOG00000061262"; transcript_id "ENSRNOG00000061262_tx_109"; exon_id "X_24464341_24464555_+"; exonnum "69"; txlen "14977";
X	ENSEMBL114_rn	exon	24464341	24464555	15.9375179758131	+	.	gene_id "ENSRNOG00000061262"; transcript_id "ENSRNOG00000061262_tx_11"; exon_id "X_24464341_24464555_+"; exonnum "68"; txlen "14847";
X	ENSEMBL114_rn	exon	24464341	24464555	1.40245507183815	+	.	gene_id "ENSRNOG00000061262"; transcript_id "ENSRNOG00000061262_tx_110"; exon_id "X_24464341_24464555_+"; exonnum "62"; txlen "13831";
X	ENSEMBL114_rn	exon	24464341	24464555	1.39773882470585	+	.	gene_id "ENSRNOG00000061262"; transcript_id "ENSRNOG00000061262_tx_111"; exon_id "X_24464341_24464555_+"; exonnum "70"; txlen "15020";
X	ENSEMBL114_rn	exon	24464341	24464555	1.39478135988465	+	.	gene_id "ENSRNOG00000061262"; transcript_id "ENSRNOG00000061262_tx_112"; exon_id "X_24464341_24464555_+"; exonnum "69"; txlen "14792";
X	ENSEMBL114_rn	exon	24464341	24464555	1.38990076064334	+	.	gene_id "ENSRNOG00000061262"; transcript_id "ENSRNOG00000061262_tx_113"; exon_id "X_24464341_24464555_+"; exonnum "64"; txlen "14324";
X	ENSEMBL114_rn	exon	24464341	24464555	1.38497428320938	+	.	gene_id "ENSRNOG00000061262"; transcript_id "ENSRNOG00000061262_tx_114"; exon_id "X_24464341_24464555_+"; exonnum "67"; txlen "14569";
X	ENSEMBL114_rn	exon	24464341	24464555	1.36382076150603	+	.	gene_id "ENSRNOG00000061262"; transcript_id "ENSRNOG00000061262_tx_115"; exon_id "X_24464341_24464555_+"; exonnum "67"; txlen "14781";
X	ENSEMBL114_rn	exon	24464341	24464555	1.33494069194171	+	.	gene_id "ENSRNOG00000061262"; transcript_id "ENSRNOG00000061262_tx_116"; exon_id "X_24464341_24464555_+"; exonnum "68"; txlen "14692";
X	ENSEMBL114_rn	exon	24464341	24464555	1.30038217093244	+	.	gene_id "ENSRNOG00000061262"; transcript_id "ENSRNOG00000061262_tx_117"; exon_id "X_24464341_24464555_+"; exonnum "70"; txlen "15024";
X	ENSEMBL114_rn	exon	24464341	24464555	1.29698126790259	+	.	gene_id "ENSRNOG00000061262"; transcript_id "ENSRNOG00000061262_tx_118"; exon_id "X_24464341_24464555_+"; exonnum "68"; txlen "14688";
X	ENSEMBL114_rn	exon	24464341	24464555	1.28929137508507	+	.	gene_id "ENSRNOG00000061262"; transcript_id "ENSRNOG00000061262_tx_119"; exon_id "X_24464341_24464555_+"; exonnum "66"; txlen "14492";
X	ENSEMBL114_rn	exon	24464341	24464555	15.7515947838836	+	.	gene_id "ENSRNOG00000061262"; transcript_id "ENSRNOG00000061262_tx_12"; exon_id "X_24464341_24464555_+"; exonnum "67"; txlen "14619";
X	ENSEMBL114_rn	exon	24464341	24464555	1.22745306999971	+	.	gene_id "ENSRNOG00000061262"; transcript_id "ENSRNOG00000061262_tx_120"; exon_id "X_24464341_24464555_+"; exonnum "69"; txlen "14916";
X	ENSEMBL114_rn	exon	24464341	24464555	1.21053093731367	+	.	gene_id "ENSRNOG00000061262"; transcript_id "ENSRNOG00000061262_tx_121"; exon_id "X_24464341_24464555_+"; exonnum "66"; txlen "14341";
X	ENSEMBL114_rn	exon	24464341	24464555	1.20897028170319	+	.	gene_id "ENSRNOG00000061262"; transcript_id "ENSRNOG00000061262_tx_122"; exon_id "X_24464341_24464555_+"; exonnum "68"; txlen "14749";
X	ENSEMBL114_rn	exon	24464341	24464555	1.12945391701215	+	.	gene_id "ENSRNOG00000061262"; transcript_id "ENSRNOG00000061262_tx_123"; exon_id "X_24464341_24464555_+"; exonnum "68"; txlen "14688";
X	ENSEMBL114_rn	exon	24464341	24464555	1.08746760469256	+	.	gene_id "ENSRNOG00000061262"; transcript_id "ENSRNOG00000061262_tx_124"; exon_id "X_24464341_24464555_+"; exonnum "68"; txlen "14824";
X	ENSEMBL114_rn	exon	24464341	24464555	1.07736281108937	+	.	gene_id "ENSRNOG00000061262"; transcript_id "ENSRNOG00000061262_tx_126"; exon_id "X_24464341_24464555_+"; exonnum "66"; txlen "14234";
X	ENSEMBL114_rn	exon	24464341	24464555	1.07341242521646	+	.	gene_id "ENSRNOG00000061262"; transcript_id "ENSRNOG00000061262_tx_127"; exon_id "X_24464341_24464555_+"; exonnum "66"; txlen "14549";
X	ENSEMBL114_rn	exon	24464341	24464555	1.02509438284135	+	.	gene_id "ENSRNOG00000061262"; transcript_id "ENSRNOG00000061262_tx_128"; exon_id "X_24464341_24464555_+"; exonnum "70"; txlen "15028";
X	ENSEMBL114_rn	exon	24464341	24464555	1.00983252752966	+	.	gene_id "ENSRNOG00000061262"; transcript_id "ENSRNOG00000061262_tx_129"; exon_id "X_24464341_24464555_+"; exonnum "69"; txlen "14796";
X	ENSEMBL114_rn	exon	24464341	24464555	15.676487642737	+	.	gene_id "ENSRNOG00000061262"; transcript_id "ENSRNOG00000061262_tx_13"; exon_id "X_24464341_24464555_+"; exonnum "69"; txlen "14964";
X	ENSEMBL114_rn	exon	24464341	24464555	0.975382959357123	+	.	gene_id "ENSRNOG00000061262"; transcript_id "ENSRNOG00000061262_tx_130"; exon_id "X_24464341_24464555_+"; exonnum "62"; txlen "13724";
X	ENSEMBL114_rn	exon	24464341	24464555	0.975382959357123	+	.	gene_id "ENSRNOG00000061262"; transcript_id "ENSRNOG00000061262_tx_131"; exon_id "X_24464341_24464555_+"; exonnum "63"; txlen "13952";
X	ENSEMBL114_rn	exon	24464341	24464555	0.971101132648198	+	.	gene_id "ENSRNOG00000061262"; transcript_id "ENSRNOG00000061262_tx_132"; exon_id "X_24464341_24464555_+"; exonnum "66"; txlen "14457";
X	ENSEMBL114_rn	exon	24464341	24464555	0.960040732370348	+	.	gene_id "ENSRNOG00000061262"; transcript_id "ENSRNOG00000061262_tx_133"; exon_id "X_24464341_24464555_+"; exonnum "66"; txlen "14611";
X	ENSEMBL114_rn	exon	24464341	24464555	0.877290333269463	+	.	gene_id "ENSRNOG00000061262"; transcript_id "ENSRNOG00000061262_tx_134"; exon_id "X_24464341_24464555_+"; exonnum "67"; txlen "14462";
X	ENSEMBL114_rn	exon	24464341	24464555	0.875166521995547	+	.	gene_id "ENSRNOG00000061262"; transcript_id "ENSRNOG00000061262_tx_135"; exon_id "X_24464341_24464555_+"; exonnum "63"; txlen "14316";
X	ENSEMBL114_rn	exon	24464341	24464555	0.865999155116631	+	.	gene_id "ENSRNOG00000061262"; transcript_id "ENSRNOG00000061262_tx_136"; exon_id "X_24464341_24464555_+"; exonnum "67"; txlen "14596";
X	ENSEMBL114_rn	exon	24464341	24464555	0.855317932051619	+	.	gene_id "ENSRNOG00000061262"; transcript_id "ENSRNOG00000061262_tx_137"; exon_id "X_24464341_24464555_+"; exonnum "65"; txlen "14383";
X	ENSEMBL114_rn	exon	24464341	24464555	0.823342316278663	+	.	gene_id "ENSRNOG00000061262"; transcript_id "ENSRNOG00000061262_tx_138"; exon_id "X_24464341_24464555_+"; exonnum "67"; txlen "14826";
X	ENSEMBL114_rn	exon	24464341	24464555	0.819187056494042	+	.	gene_id "ENSRNOG00000061262"; transcript_id "ENSRNOG00000061262_tx_139"; exon_id "X_24464341_24464555_+"; exonnum "62"; txlen "14088";
X	ENSEMBL114_rn	exon	24464341	24464555	15.5610888094801	+	.	gene_id "ENSRNOG00000061262"; transcript_id "ENSRNOG00000061262_tx_14"; exon_id "X_24464341_24464555_+"; exonnum "68"; txlen "14736";
X	ENSEMBL114_rn	exon	24464341	24464555	0.788694869744323	+	.	gene_id "ENSRNOG00000061262"; transcript_id "ENSRNOG00000061262_tx_141"; exon_id "X_24464341_24464555_+"; exonnum "68"; txlen "14828";
X	ENSEMBL114_rn	exon	24464341	24464555	0.779643877858611	+	.	gene_id "ENSRNOG00000061262"; transcript_id "ENSRNOG00000061262_tx_142"; exon_id "X_24464341_24464555_+"; exonnum "69"; txlen "14800";
X	ENSEMBL114_rn	exon	24464341	24464555	0.753189812229264	+	.	gene_id "ENSRNOG00000061262"; transcript_id "ENSRNOG00000061262_tx_143"; exon_id "X_24464341_24464555_+"; exonnum "66"; txlen "14553";
X	ENSEMBL114_rn	exon	24464341	24464555	0.742916051758986	+	.	gene_id "ENSRNOG00000061262"; transcript_id "ENSRNOG00000061262_tx_144"; exon_id "X_24464341_24464555_+"; exonnum "64"; txlen "14167";
X	ENSEMBL114_rn	exon	24464341	24464555	0.717641914573088	+	.	gene_id "ENSRNOG00000061262"; transcript_id "ENSRNOG00000061262_tx_145"; exon_id "X_24464341_24464555_+"; exonnum "64"; txlen "14471";
X	ENSEMBL114_rn	exon	24464341	24464555	0.709863563492586	+	.	gene_id "ENSRNOG00000061262"; transcript_id "ENSRNOG00000061262_tx_146"; exon_id "X_24464341_24464555_+"; exonnum "65"; txlen "14229";
X	ENSEMBL114_rn	exon	24464341	24464555	0.709558917124968	+	.	gene_id "ENSRNOG00000061262"; transcript_id "ENSRNOG00000061262_tx_147"; exon_id "X_24464341_24464555_+"; exonnum "69"; txlen "15027";
X	ENSEMBL114_rn	exon	24464341	24464555	0.696399512904799	+	.	gene_id "ENSRNOG00000061262"; transcript_id "ENSRNOG00000061262_tx_148"; exon_id "X_24464341_24464555_+"; exonnum "66"; txlen "14598";
X	ENSEMBL114_rn	exon	24464341	24464555	0.692744209077956	+	.	gene_id "ENSRNOG00000061262"; transcript_id "ENSRNOG00000061262_tx_149"; exon_id "X_24464341_24464555_+"; exonnum "62"; txlen "14122";
X	ENSEMBL114_rn	exon	24464341	24464555	15.3480479455673	+	.	gene_id "ENSRNOG00000061262"; transcript_id "ENSRNOG00000061262_tx_15"; exon_id "X_24464341_24464555_+"; exonnum "70"; txlen "15072";
X	ENSEMBL114_rn	exon	24464341	24464555	0.692744209077956	+	.	gene_id "ENSRNOG00000061262"; transcript_id "ENSRNOG00000061262_tx_150"; exon_id "X_24464341_24464555_+"; exonnum "63"; txlen "14350";
X	ENSEMBL114_rn	exon	24464341	24464555	0.689344994292965	+	.	gene_id "ENSRNOG00000061262"; transcript_id "ENSRNOG00000061262_tx_151"; exon_id "X_24464341_24464555_+"; exonnum "65"; txlen "14290";
X	ENSEMBL114_rn	exon	24464341	24464555	0.635111234998972	+	.	gene_id "ENSRNOG00000061262"; transcript_id "ENSRNOG00000061262_tx_152"; exon_id "X_24464341_24464555_+"; exonnum "67"; txlen "14600";
X	ENSEMBL114_rn	exon	24464341	24464555	0.628800709784902	+	.	gene_id "ENSRNOG00000061262"; transcript_id "ENSRNOG00000061262_tx_153"; exon_id "X_24464341_24464555_+"; exonnum "66"; txlen "14518";
X	ENSEMBL114_rn	exon	24464341	24464555	0.6220475473519	+	.	gene_id "ENSRNOG00000061262"; transcript_id "ENSRNOG00000061262_tx_154"; exon_id "X_24464341_24464555_+"; exonnum "68"; txlen "14947";
X	ENSEMBL114_rn	exon	24464341	24464555	0.61333347248266	+	.	gene_id "ENSRNOG00000061262"; transcript_id "ENSRNOG00000061262_tx_155"; exon_id "X_24464341_24464555_+"; exonnum "68"; txlen "14799";
X	ENSEMBL114_rn	exon	24464341	24464555	0.596549188235028	+	.	gene_id "ENSRNOG00000061262"; transcript_id "ENSRNOG00000061262_tx_156"; exon_id "X_24464341_24464555_+"; exonnum "64"; txlen "14187";
X	ENSEMBL114_rn	exon	24464341	24464555	0.590115882942769	+	.	gene_id "ENSRNOG00000061262"; transcript_id "ENSRNOG00000061262_tx_157"; exon_id "X_24464341_24464555_+"; exonnum "66"; txlen "14747";
X	ENSEMBL114_rn	exon	24464341	24464555	0.588008252870782	+	.	gene_id "ENSRNOG00000061262"; transcript_id "ENSRNOG00000061262_tx_158"; exon_id "X_24464341_24464555_+"; exonnum "68"; txlen "14943";
X	ENSEMBL114_rn	exon	24464341	24464555	0.55674963476638	+	.	gene_id "ENSRNOG00000061262"; transcript_id "ENSRNOG00000061262_tx_159"; exon_id "X_24464341_24464555_+"; exonnum "63"; txlen "13896";
X	ENSEMBL114_rn	exon	24464341	24464555	14.6028434370985	+	.	gene_id "ENSRNOG00000061262"; transcript_id "ENSRNOG00000061262_tx_16"; exon_id "X_24464341_24464555_+"; exonnum "69"; txlen "14844";
X	ENSEMBL114_rn	exon	24464341	24464555	0.551603111385579	+	.	gene_id "ENSRNOG00000061262"; transcript_id "ENSRNOG00000061262_tx_160"; exon_id "X_24464341_24464555_+"; exonnum "66"; txlen "14514";
X	ENSEMBL114_rn	exon	24464341	24464555	0.530278145442841	+	.	gene_id "ENSRNOG00000061262"; transcript_id "ENSRNOG00000061262_tx_161"; exon_id "X_24464341_24464555_+"; exonnum "67"; txlen "14753";
X	ENSEMBL114_rn	exon	24464341	24464555	0.519010455510663	+	.	gene_id "ENSRNOG00000061262"; transcript_id "ENSRNOG00000061262_tx_162"; exon_id "X_24464341_24464555_+"; exonnum "69"; txlen "15023";
X	ENSEMBL114_rn	exon	24464341	24464555	0.498350667310329	+	.	gene_id "ENSRNOG00000061262"; transcript_id "ENSRNOG00000061262_tx_163"; exon_id "X_24464341_24464555_+"; exonnum "63"; txlen "14243";
X	ENSEMBL114_rn	exon	24464341	24464555	0.4964517482198	+	.	gene_id "ENSRNOG00000061262"; transcript_id "ENSRNOG00000061262_tx_164"; exon_id "X_24464341_24464555_+"; exonnum "67"; txlen "14715";
X	ENSEMBL114_rn	exon	24464341	24464555	0.481845552161738	+	.	gene_id "ENSRNOG00000061262"; transcript_id "ENSRNOG00000061262_tx_165"; exon_id "X_24464341_24464555_+"; exonnum "65"; txlen "14286";
X	ENSEMBL114_rn	exon	24464341	24464555	0.473836819002849	+	.	gene_id "ENSRNOG00000061262"; transcript_id "ENSRNOG00000061262_tx_166"; exon_id "X_24464341_24464555_+"; exonnum "63"; txlen "14055";
X	ENSEMBL114_rn	exon	24464341	24464555	0.470386428770041	+	.	gene_id "ENSRNOG00000061262"; transcript_id "ENSRNOG00000061262_tx_167"; exon_id "X_24464341_24464555_+"; exonnum "68"; txlen "14836";
X	ENSEMBL114_rn	exon	24464341	24464555	0.464975502446542	+	.	gene_id "ENSRNOG00000061262"; transcript_id "ENSRNOG00000061262_tx_168"; exon_id "X_24464341_24464555_+"; exonnum "67"; txlen "14713";
X	ENSEMBL114_rn	exon	24464341	24464555	0.464975502446542	+	.	gene_id "ENSRNOG00000061262"; transcript_id "ENSRNOG00000061262_tx_169"; exon_id "X_24464341_24464555_+"; exonnum "68"; txlen "14941";
X	ENSEMBL114_rn	exon	24464341	24464555	13.4705705722107	+	.	gene_id "ENSRNOG00000061262"; transcript_id "ENSRNOG00000061262_tx_17"; exon_id "X_24464341_24464555_+"; exonnum "68"; txlen "14740";
X	ENSEMBL114_rn	exon	24464341	24464555	0.464975502446542	+	.	gene_id "ENSRNOG00000061262"; transcript_id "ENSRNOG00000061262_tx_170"; exon_id "X_24464341_24464555_+"; exonnum "68"; txlen "14821";
X	ENSEMBL114_rn	exon	24464341	24464555	0.461293733752885	+	.	gene_id "ENSRNOG00000061262"; transcript_id "ENSRNOG00000061262_tx_171"; exon_id "X_24464341_24464555_+"; exonnum "64"; txlen "14467";
X	ENSEMBL114_rn	exon	24464341	24464555	0.458593013833382	+	.	gene_id "ENSRNOG00000061262"; transcript_id "ENSRNOG00000061262_tx_172"; exon_id "X_24464341_24464555_+"; exonnum "67"; txlen "14565";
X	ENSEMBL114_rn	exon	24464341	24464555	0.451140795002164	+	.	gene_id "ENSRNOG00000061262"; transcript_id "ENSRNOG00000061262_tx_173"; exon_id "X_24464341_24464555_+"; exonnum "67"; txlen "14719";
X	ENSEMBL114_rn	exon	24464341	24464555	0.447775320866567	+	.	gene_id "ENSRNOG00000061262"; transcript_id "ENSRNOG00000061262_tx_174"; exon_id "X_24464341_24464555_+"; exonnum "67"; txlen "14608";
X	ENSEMBL114_rn	exon	24464341	24464555	0.441228199373972	+	.	gene_id "ENSRNOG00000061262"; transcript_id "ENSRNOG00000061262_tx_175"; exon_id "X_24464341_24464555_+"; exonnum "68"; txlen "14795";
X	ENSEMBL114_rn	exon	24464341	24464555	0.424015437502307	+	.	gene_id "ENSRNOG00000061262"; transcript_id "ENSRNOG00000061262_tx_176"; exon_id "X_24464341_24464555_+"; exonnum "69"; txlen "14990";
X	ENSEMBL114_rn	exon	24464341	24464555	0.423992783237166	+	.	gene_id "ENSRNOG00000061262"; transcript_id "ENSRNOG00000061262_tx_177"; exon_id "X_24464341_24464555_+"; exonnum "71"; txlen "15303";
X	ENSEMBL114_rn	exon	24464341	24464555	0.413932613100056	+	.	gene_id "ENSRNOG00000061262"; transcript_id "ENSRNOG00000061262_tx_178"; exon_id "X_24464341_24464555_+"; exonnum "69"; txlen "15049";
X	ENSEMBL114_rn	exon	24464341	24464555	0.402556904820157	+	.	gene_id "ENSRNOG00000061262"; transcript_id "ENSRNOG00000061262_tx_179"; exon_id "X_24464341_24464555_+"; exonnum "66"; txlen "14398";
X	ENSEMBL114_rn	exon	24464341	24464555	13.4705705722107	+	.	gene_id "ENSRNOG00000061262"; transcript_id "ENSRNOG00000061262_tx_18"; exon_id "X_24464341_24464555_+"; exonnum "69"; txlen "14968";
X	ENSEMBL114_rn	exon	24464341	24464555	0.399282482360026	+	.	gene_id "ENSRNOG00000061262"; transcript_id "ENSRNOG00000061262_tx_180"; exon_id "X_24464341_24464555_+"; exonnum "65"; txlen "14575";
X	ENSEMBL114_rn	exon	24464341	24464555	0.385824132264107	+	.	gene_id "ENSRNOG00000061262"; transcript_id "ENSRNOG00000061262_tx_181"; exon_id "X_24464341_24464555_+"; exonnum "64"; txlen "14424";
X	ENSEMBL114_rn	exon	24464341	24464555	13.2745625561723	+	.	gene_id "ENSRNOG00000061262"; transcript_id "ENSRNOG00000061262_tx_19"; exon_id "X_24464341_24464555_+"; exonnum "70"; txlen "15076";
X	ENSEMBL114_rn	exon	24464341	24464555	17.8109357485118	+	.	gene_id "ENSRNOG00000061262"; transcript_id "ENSRNOG00000061262_tx_2"; exon_id "X_24464341_24464555_+"; exonnum "60"; txlen "13484";
X	ENSEMBL114_rn	exon	24464341	24464555	12.6973545273637	+	.	gene_id "ENSRNOG00000061262"; transcript_id "ENSRNOG00000061262_tx_20"; exon_id "X_24464341_24464555_+"; exonnum "69"; txlen "14848";
X	ENSEMBL114_rn	exon	24464341	24464555	12.4657234413515	+	.	gene_id "ENSRNOG00000061262"; transcript_id "ENSRNOG00000061262_tx_21"; exon_id "X_24464341_24464555_+"; exonnum "70"; txlen "15011";
X	ENSEMBL114_rn	exon	24464341	24464555	12.3401055381525	+	.	gene_id "ENSRNOG00000061262"; transcript_id "ENSRNOG00000061262_tx_22"; exon_id "X_24464341_24464555_+"; exonnum "69"; txlen "14783";
X	ENSEMBL114_rn	exon	24464341	24464555	12.3282147842993	+	.	gene_id "ENSRNOG00000061262"; transcript_id "ENSRNOG00000061262_tx_23"; exon_id "X_24464341_24464555_+"; exonnum "71"; txlen "15119";
X	ENSEMBL114_rn	exon	24464341	24464555	11.9736887678135	+	.	gene_id "ENSRNOG00000061262"; transcript_id "ENSRNOG00000061262_tx_24"; exon_id "X_24464341_24464555_+"; exonnum "70"; txlen "14891";
X	ENSEMBL114_rn	exon	24464341	24464555	11.8939559936021	+	.	gene_id "ENSRNOG00000061262"; transcript_id "ENSRNOG00000061262_tx_25"; exon_id "X_24464341_24464555_+"; exonnum "64"; txlen "14337";
X	ENSEMBL114_rn	exon	24464341	24464555	11.5911170334597	+	.	gene_id "ENSRNOG00000061262"; transcript_id "ENSRNOG00000061262_tx_26"; exon_id "X_24464341_24464555_+"; exonnum "63"; txlen "14109";
X	ENSEMBL114_rn	exon	24464341	24464555	10.9951820078276	+	.	gene_id "ENSRNOG00000061262"; transcript_id "ENSRNOG00000061262_tx_27"; exon_id "X_24464341_24464555_+"; exonnum "70"; txlen "15015";
X	ENSEMBL114_rn	exon	24464341	24464555	10.9315274569287	+	.	gene_id "ENSRNOG00000061262"; transcript_id "ENSRNOG00000061262_tx_28"; exon_id "X_24464341_24464555_+"; exonnum "71"; txlen "15123";
X	ENSEMBL114_rn	exon	24464341	24464555	10.7009919609671	+	.	gene_id "ENSRNOG00000061262"; transcript_id "ENSRNOG00000061262_tx_29"; exon_id "X_24464341_24464555_+"; exonnum "65"; txlen "14445";
X	ENSEMBL114_rn	exon	24464341	24464555	17.4667177765963	+	.	gene_id "ENSRNOG00000061262"; transcript_id "ENSRNOG00000061262_tx_3"; exon_id "X_24464341_24464555_+"; exonnum "64"; txlen "14114";
X	ENSEMBL114_rn	exon	24464341	24464555	10.6977294826572	+	.	gene_id "ENSRNOG00000061262"; transcript_id "ENSRNOG00000061262_tx_30"; exon_id "X_24464341_24464555_+"; exonnum "66"; txlen "14562";
X	ENSEMBL114_rn	exon	24464341	24464555	10.688509250283	+	.	gene_id "ENSRNOG00000061262"; transcript_id "ENSRNOG00000061262_tx_31"; exon_id "X_24464341_24464555_+"; exonnum "65"; txlen "14334";
X	ENSEMBL114_rn	exon	24464341	24464555	10.644423122884	+	.	gene_id "ENSRNOG00000061262"; transcript_id "ENSRNOG00000061262_tx_32"; exon_id "X_24464341_24464555_+"; exonnum "69"; txlen "14787";
X	ENSEMBL114_rn	exon	24464341	24464555	10.350985185057	+	.	gene_id "ENSRNOG00000061262"; transcript_id "ENSRNOG00000061262_tx_33"; exon_id "X_24464341_24464555_+"; exonnum "70"; txlen "14895";
X	ENSEMBL114_rn	exon	24464341	24464555	9.6361816744722	+	.	gene_id "ENSRNOG00000061262"; transcript_id "ENSRNOG00000061262_tx_34"; exon_id "X_24464341_24464555_+"; exonnum "67"; txlen "14670";
X	ENSEMBL114_rn	exon	24464341	24464555	9.20976546239174	+	.	gene_id "ENSRNOG00000061262"; transcript_id "ENSRNOG00000061262_tx_35"; exon_id "X_24464341_24464555_+"; exonnum "67"; txlen "14609";
X	ENSEMBL114_rn	exon	24464341	24464555	9.1525499112553	+	.	gene_id "ENSRNOG00000061262"; transcript_id "ENSRNOG00000061262_tx_36"; exon_id "X_24464341_24464555_+"; exonnum "66"; txlen "14442";
X	ENSEMBL114_rn	exon	24464341	24464555	9.1204789988273	+	.	gene_id "ENSRNOG00000061262"; transcript_id "ENSRNOG00000061262_tx_37"; exon_id "X_24464341_24464555_+"; exonnum "66"; txlen "14381";
X	ENSEMBL114_rn	exon	24464341	24464555	9.06017469412204	+	.	gene_id "ENSRNOG00000061262"; transcript_id "ENSRNOG00000061262_tx_38"; exon_id "X_24464341_24464555_+"; exonnum "66"; txlen "14566";
X	ENSEMBL114_rn	exon	24464341	24464555	8.69718188242856	+	.	gene_id "ENSRNOG00000061262"; transcript_id "ENSRNOG00000061262_tx_39"; exon_id "X_24464341_24464555_+"; exonnum "64"; txlen "14217";
X	ENSEMBL114_rn	exon	24464341	24464555	17.3235848651316	+	.	gene_id "ENSRNOG00000061262"; transcript_id "ENSRNOG00000061262_tx_4"; exon_id "X_24464341_24464555_+"; exonnum "61"; txlen "13712";
X	ENSEMBL114_rn	exon	24464341	24464555	8.41429541385188	+	.	gene_id "ENSRNOG00000061262"; transcript_id "ENSRNOG00000061262_tx_40"; exon_id "X_24464341_24464555_+"; exonnum "68"; txlen "14717";
X	ENSEMBL114_rn	exon	24464341	24464555	8.38802957563815	+	.	gene_id "ENSRNOG00000061262"; transcript_id "ENSRNOG00000061262_tx_41"; exon_id "X_24464341_24464555_+"; exonnum "67"; txlen "14489";
X	ENSEMBL114_rn	exon	24464341	24464555	8.33574573800662	+	.	gene_id "ENSRNOG00000061262"; transcript_id "ENSRNOG00000061262_tx_42"; exon_id "X_24464341_24464555_+"; exonnum "65"; txlen "14338";
X	ENSEMBL114_rn	exon	24464341	24464555	8.14033753420617	+	.	gene_id "ENSRNOG00000061262"; transcript_id "ENSRNOG00000061262_tx_43"; exon_id "X_24464341_24464555_+"; exonnum "64"; txlen "14099";
X	ENSEMBL114_rn	exon	24464341	24464555	8.14033753420617	+	.	gene_id "ENSRNOG00000061262"; transcript_id "ENSRNOG00000061262_tx_44"; exon_id "X_24464341_24464555_+"; exonnum "61"; txlen "13697";
X	ENSEMBL114_rn	exon	24464341	24464555	8.12921419994192	+	.	gene_id "ENSRNOG00000061262"; transcript_id "ENSRNOG00000061262_tx_45"; exon_id "X_24464341_24464555_+"; exonnum "65"; txlen "14327";
X	ENSEMBL114_rn	exon	24464341	24464555	8.11156089829333	+	.	gene_id "ENSRNOG00000061262"; transcript_id "ENSRNOG00000061262_tx_46"; exon_id "X_24464341_24464555_+"; exonnum "66"; txlen "14446";
X	ENSEMBL114_rn	exon	24464341	24464555	7.99564587561929	+	.	gene_id "ENSRNOG00000061262"; transcript_id "ENSRNOG00000061262_tx_47"; exon_id "X_24464341_24464555_+"; exonnum "67"; txlen "14613";
X	ENSEMBL114_rn	exon	24464341	24464555	7.97322771055276	+	.	gene_id "ENSRNOG00000061262"; transcript_id "ENSRNOG00000061262_tx_48"; exon_id "X_24464341_24464555_+"; exonnum "67"; txlen "14674";
X	ENSEMBL114_rn	exon	24464341	24464555	7.6869878752479	+	.	gene_id "ENSRNOG00000061262"; transcript_id "ENSRNOG00000061262_tx_49"; exon_id "X_24464341_24464555_+"; exonnum "62"; txlen "13925";
X	ENSEMBL114_rn	exon	24464341	24464555	17.0619707804202	+	.	gene_id "ENSRNOG00000061262"; transcript_id "ENSRNOG00000061262_tx_5"; exon_id "X_24464341_24464555_+"; exonnum "67"; txlen "14739";
X	ENSEMBL114_rn	exon	24464341	24464555	7.57125770530769	+	.	gene_id "ENSRNOG00000061262"; transcript_id "ENSRNOG00000061262_tx_50"; exon_id "X_24464341_24464555_+"; exonnum "65"; txlen "14207";
X	ENSEMBL114_rn	exon	24464341	24464555	7.34360245922778	+	.	gene_id "ENSRNOG00000061262"; transcript_id "ENSRNOG00000061262_tx_51"; exon_id "X_24464341_24464555_+"; exonnum "66"; txlen "14385";
X	ENSEMBL114_rn	exon	24464341	24464555	7.24866103045205	+	.	gene_id "ENSRNOG00000061262"; transcript_id "ENSRNOG00000061262_tx_52"; exon_id "X_24464341_24464555_+"; exonnum "62"; txlen "13805";
X	ENSEMBL114_rn	exon	24464341	24464555	7.20619151234776	+	.	gene_id "ENSRNOG00000061262"; transcript_id "ENSRNOG00000061262_tx_53"; exon_id "X_24464341_24464555_+"; exonnum "66"; txlen "14435";
X	ENSEMBL114_rn	exon	24464341	24464555	6.95194682464523	+	.	gene_id "ENSRNOG00000061262"; transcript_id "ENSRNOG00000061262_tx_54"; exon_id "X_24464341_24464555_+"; exonnum "63"; txlen "14033";
X	ENSEMBL114_rn	exon	24464341	24464555	6.94507774648369	+	.	gene_id "ENSRNOG00000061262"; transcript_id "ENSRNOG00000061262_tx_55"; exon_id "X_24464341_24464555_+"; exonnum "68"; txlen "14721";
X	ENSEMBL114_rn	exon	24464341	24464555	6.66172324929375	+	.	gene_id "ENSRNOG00000061262"; transcript_id "ENSRNOG00000061262_tx_56"; exon_id "X_24464341_24464555_+"; exonnum "67"; txlen "14846";
X	ENSEMBL114_rn	exon	24464341	24464555	6.6601586062315	+	.	gene_id "ENSRNOG00000061262"; transcript_id "ENSRNOG00000061262_tx_57"; exon_id "X_24464341_24464555_+"; exonnum "67"; txlen "14493";
X	ENSEMBL114_rn	exon	24464341	24464555	6.09436538789888	+	.	gene_id "ENSRNOG00000061262"; transcript_id "ENSRNOG00000061262_tx_58"; exon_id "X_24464341_24464555_+"; exonnum "66"; txlen "14618";
X	ENSEMBL114_rn	exon	24464341	24464555	4.97160258608019	+	.	gene_id "ENSRNOG00000061262"; transcript_id "ENSRNOG00000061262_tx_59"; exon_id "X_24464341_24464555_+"; exonnum "68"; txlen "14954";
X	ENSEMBL114_rn	exon	24464341	24464555	16.7736199800577	+	.	gene_id "ENSRNOG00000061262"; transcript_id "ENSRNOG00000061262_tx_6"; exon_id "X_24464341_24464555_+"; exonnum "66"; txlen "14511";
X	ENSEMBL114_rn	exon	24464341	24464555	4.85478501791185	+	.	gene_id "ENSRNOG00000061262"; transcript_id "ENSRNOG00000061262_tx_60"; exon_id "X_24464341_24464555_+"; exonnum "71"; txlen "15226";
X	ENSEMBL114_rn	exon	24464341	24464555	4.8389264752934	+	.	gene_id "ENSRNOG00000061262"; transcript_id "ENSRNOG00000061262_tx_61"; exon_id "X_24464341_24464555_+"; exonnum "71"; txlen "15230";
X	ENSEMBL114_rn	exon	24464341	24464555	4.73803493423286	+	.	gene_id "ENSRNOG00000061262"; transcript_id "ENSRNOG00000061262_tx_62"; exon_id "X_24464341_24464555_+"; exonnum "69"; txlen "15071";
X	ENSEMBL114_rn	exon	24464341	24464555	4.24215770383438	+	.	gene_id "ENSRNOG00000061262"; transcript_id "ENSRNOG00000061262_tx_63"; exon_id "X_24464341_24464555_+"; exonnum "69"; txlen "15075";
X	ENSEMBL114_rn	exon	24464341	24464555	4.16521418994661	+	.	gene_id "ENSRNOG00000061262"; transcript_id "ENSRNOG00000061262_tx_64"; exon_id "X_24464341_24464555_+"; exonnum "67"; txlen "14726";
X	ENSEMBL114_rn	exon	24464341	24464555	4.08420513425041	+	.	gene_id "ENSRNOG00000061262"; transcript_id "ENSRNOG00000061262_tx_65"; exon_id "X_24464341_24464555_+"; exonnum "70"; txlen "15179";
X	ENSEMBL114_rn	exon	24464341	24464555	4.07885507119468	+	.	gene_id "ENSRNOG00000061262"; transcript_id "ENSRNOG00000061262_tx_66"; exon_id "X_24464341_24464555_+"; exonnum "68"; txlen "14843";
X	ENSEMBL114_rn	exon	24464341	24464555	3.85410744910509	+	.	gene_id "ENSRNOG00000061262"; transcript_id "ENSRNOG00000061262_tx_67"; exon_id "X_24464341_24464555_+"; exonnum "70"; txlen "15118";
X	ENSEMBL114_rn	exon	24464341	24464555	3.7882288110604	+	.	gene_id "ENSRNOG00000061262"; transcript_id "ENSRNOG00000061262_tx_68"; exon_id "X_24464341_24464555_+"; exonnum "70"; txlen "15183";
X	ENSEMBL114_rn	exon	24464341	24464555	3.75201705053707	+	.	gene_id "ENSRNOG00000061262"; transcript_id "ENSRNOG00000061262_tx_69"; exon_id "X_24464341_24464555_+"; exonnum "64"; txlen "14444";
X	ENSEMBL114_rn	exon	24464341	24464555	16.741495301168	+	.	gene_id "ENSRNOG00000061262"; transcript_id "ENSRNOG00000061262_tx_7"; exon_id "X_24464341_24464555_+"; exonnum "64"; txlen "13994";
X	ENSEMBL114_rn	exon	24464341	24464555	3.59327598571943	+	.	gene_id "ENSRNOG00000061262"; transcript_id "ENSRNOG00000061262_tx_70"; exon_id "X_24464341_24464555_+"; exonnum "68"; txlen "14847";
X	ENSEMBL114_rn	exon	24464341	24464555	3.15434579719654	+	.	gene_id "ENSRNOG00000061262"; transcript_id "ENSRNOG00000061262_tx_71"; exon_id "X_24464341_24464555_+"; exonnum "65"; txlen "14412";
X	ENSEMBL114_rn	exon	24464341	24464555	3.15434579719654	+	.	gene_id "ENSRNOG00000061262"; transcript_id "ENSRNOG00000061262_tx_72"; exon_id "X_24464341_24464555_+"; exonnum "66"; txlen "14640";
X	ENSEMBL114_rn	exon	24464341	24464555	3.12804770312131	+	.	gene_id "ENSRNOG00000061262"; transcript_id "ENSRNOG00000061262_tx_73"; exon_id "X_24464341_24464555_+"; exonnum "63"; txlen "14216";
X	ENSEMBL114_rn	exon	24464341	24464555	3.12121937640012	+	.	gene_id "ENSRNOG00000061262"; transcript_id "ENSRNOG00000061262_tx_74"; exon_id "X_24464341_24464555_+"; exonnum "70"; txlen "15122";
X	ENSEMBL114_rn	exon	24464341	24464555	3.11472008002285	+	.	gene_id "ENSRNOG00000061262"; transcript_id "ENSRNOG00000061262_tx_75"; exon_id "X_24464341_24464555_+"; exonnum "69"; txlen "14890";
X	ENSEMBL114_rn	exon	24464341	24464555	2.90802971861673	+	.	gene_id "ENSRNOG00000061262"; transcript_id "ENSRNOG00000061262_tx_76"; exon_id "X_24464341_24464555_+"; exonnum "67"; txlen "14637";
X	ENSEMBL114_rn	exon	24464341	24464555	2.89720989503495	+	.	gene_id "ENSRNOG00000061262"; transcript_id "ENSRNOG00000061262_tx_77"; exon_id "X_24464341_24464555_+"; exonnum "69"; txlen "14951";
X	ENSEMBL114_rn	exon	24464341	24464555	2.85277493858245	+	.	gene_id "ENSRNOG00000061262"; transcript_id "ENSRNOG00000061262_tx_78"; exon_id "X_24464341_24464555_+"; exonnum "69"; txlen "14894";
X	ENSEMBL114_rn	exon	24464341	24464555	2.62414434157854	+	.	gene_id "ENSRNOG00000061262"; transcript_id "ENSRNOG00000061262_tx_79"; exon_id "X_24464341_24464555_+"; exonnum "68"; txlen "14865";
X	ENSEMBL114_rn	exon	24464341	24464555	16.6130462311298	+	.	gene_id "ENSRNOG00000061262"; transcript_id "ENSRNOG00000061262_tx_8"; exon_id "X_24464341_24464555_+"; exonnum "61"; txlen "13592";
X	ENSEMBL114_rn	exon	24464341	24464555	2.43274358089887	+	.	gene_id "ENSRNOG00000061262"; transcript_id "ENSRNOG00000061262_tx_80"; exon_id "X_24464341_24464555_+"; exonnum "69"; txlen "14955";
X	ENSEMBL114_rn	exon	24464341	24464555	2.41905702205722	+	.	gene_id "ENSRNOG00000061262"; transcript_id "ENSRNOG00000061262_tx_81"; exon_id "X_24464341_24464555_+"; exonnum "65"; txlen "14552";
X	ENSEMBL114_rn	exon	24464341	24464555	2.35653092763384	+	.	gene_id "ENSRNOG00000061262"; transcript_id "ENSRNOG00000061262_tx_82"; exon_id "X_24464341_24464555_+"; exonnum "66"; txlen "14669";
X	ENSEMBL114_rn	exon	24464341	24464555	2.34255646097253	+	.	gene_id "ENSRNOG00000061262"; transcript_id "ENSRNOG00000061262_tx_83"; exon_id "X_24464341_24464555_+"; exonnum "70"; txlen "14998";
X	ENSEMBL114_rn	exon	24464341	24464555	2.32640137469548	+	.	gene_id "ENSRNOG00000061262"; transcript_id "ENSRNOG00000061262_tx_84"; exon_id "X_24464341_24464555_+"; exonnum "67"; txlen "14716";
X	ENSEMBL114_rn	exon	24464341	24464555	2.27220531689836	+	.	gene_id "ENSRNOG00000061262"; transcript_id "ENSRNOG00000061262_tx_85"; exon_id "X_24464341_24464555_+"; exonnum "66"; txlen "14673";
X	ENSEMBL114_rn	exon	24464341	24464555	2.2229482371376	+	.	gene_id "ENSRNOG00000061262"; transcript_id "ENSRNOG00000061262_tx_86"; exon_id "X_24464341_24464555_+"; exonnum "69"; txlen "14973";
X	ENSEMBL114_rn	exon	24464341	24464555	2.17223032853909	+	.	gene_id "ENSRNOG00000061262"; transcript_id "ENSRNOG00000061262_tx_87"; exon_id "X_24464341_24464555_+"; exonnum "66"; txlen "14354";
X	ENSEMBL114_rn	exon	24464341	24464555	2.12008933649802	+	.	gene_id "ENSRNOG00000061262"; transcript_id "ENSRNOG00000061262_tx_88"; exon_id "X_24464341_24464555_+"; exonnum "67"; txlen "14748";
X	ENSEMBL114_rn	exon	24464341	24464555	2.11019517224578	+	.	gene_id "ENSRNOG00000061262"; transcript_id "ENSRNOG00000061262_tx_89"; exon_id "X_24464341_24464555_+"; exonnum "65"; txlen "14126";
X	ENSEMBL114_rn	exon	24464341	24464555	16.2774526614292	+	.	gene_id "ENSRNOG00000061262"; transcript_id "ENSRNOG00000061262_tx_9"; exon_id "X_24464341_24464555_+"; exonnum "65"; txlen "14222";
X	ENSEMBL114_rn	exon	24464341	24464555	2.07510754230256	+	.	gene_id "ENSRNOG00000061262"; transcript_id "ENSRNOG00000061262_tx_90"; exon_id "X_24464341_24464555_+"; exonnum "67"; txlen "14641";
X	ENSEMBL114_rn	exon	24464341	24464555	2.04872643008798	+	.	gene_id "ENSRNOG00000061262"; transcript_id "ENSRNOG00000061262_tx_91"; exon_id "X_24464341_24464555_+"; exonnum "66"; txlen "14461";
X	ENSEMBL114_rn	exon	24464341	24464555	2.00554220210138	+	.	gene_id "ENSRNOG00000061262"; transcript_id "ENSRNOG00000061262_tx_92"; exon_id "X_24464341_24464555_+"; exonnum "68"; txlen "14684";
X	ENSEMBL114_rn	exon	24464341	24464555	1.99711564837871	+	.	gene_id "ENSRNOG00000061262"; transcript_id "ENSRNOG00000061262_tx_93"; exon_id "X_24464341_24464555_+"; exonnum "68"; txlen "14745";
X	ENSEMBL114_rn	exon	24464341	24464555	1.94097824402144	+	.	gene_id "ENSRNOG00000061262"; transcript_id "ENSRNOG00000061262_tx_94"; exon_id "X_24464341_24464555_+"; exonnum "65"; txlen "14233";
X	ENSEMBL114_rn	exon	24464341	24464555	1.92711284533709	+	.	gene_id "ENSRNOG00000061262"; transcript_id "ENSRNOG00000061262_tx_95"; exon_id "X_24464341_24464555_+"; exonnum "68"; txlen "14869";
X	ENSEMBL114_rn	exon	24464341	24464555	1.85859554157798	+	.	gene_id "ENSRNOG00000061262"; transcript_id "ENSRNOG00000061262_tx_96"; exon_id "X_24464341_24464555_+"; exonnum "69"; txlen "14912";
X	ENSEMBL114_rn	exon	24464341	24464555	1.83258360305987	+	.	gene_id "ENSRNOG00000061262"; transcript_id "ENSRNOG00000061262_tx_97"; exon_id "X_24464341_24464555_+"; exonnum "65"; txlen "14441";
X	ENSEMBL114_rn	exon	24464341	24464555	1.82480959263566	+	.	gene_id "ENSRNOG00000061262"; transcript_id "ENSRNOG00000061262_tx_98"; exon_id "X_24464341_24464555_+"; exonnum "66"; txlen "14520";
X	ENSEMBL114_rn	exon	24464341	24464555	1.79375434407969	+	.	gene_id "ENSRNOG00000061262"; transcript_id "ENSRNOG00000061262_tx_99"; exon_id "X_24464341_24464555_+"; exonnum "65"; txlen "14445";
X	ensembl	exon	24464341	24464574	0	+	.	gene_id "ENSRNOG00000061262"; gene_version "3"; transcript_id "ENSRNOT00000081037"; transcript_version "3"; exon_number "59"; gene_name "Huwe1"; gene_source "ensembl"; gene_biotype "protein_coding"; transcript_name "Huwe1-201"; transcript_source "ensembl"; transcript_biotype "protein_coding"; exon_id "ENSRNOE00000518260"; exon_version "1";
X	ensembl	CDS	24464341	24464574	0	+	2	gene_id "ENSRNOG00000061262"; gene_version "3"; transcript_id "ENSRNOT00000081037"; transcript_version "3"; exon_number "59"; gene_name "Huwe1"; gene_source "ensembl"; gene_biotype "protein_coding"; transcript_name "Huwe1-201"; transcript_source "ensembl"; transcript_biotype "protein_coding"; protein_id "ENSRNOP00000069644"; protein_version "3";
X	ensembl	exon	24464638	24464926	0	+	.	gene_id "ENSRNOG00000061262"; gene_version "3"; transcript_id "ENSRNOT00000142703"; transcript_version "1"; exon_number "63"; gene_name "Huwe1"; gene_source "ensembl"; gene_biotype "protein_coding"; transcript_name "Huwe1-205"; transcript_source "ensembl"; transcript_biotype "protein_coding"; exon_id "ENSRNOE00000610017"; exon_version "1"; tag "Ensembl_canonical";
X	ensembl	CDS	24464638	24464926	0	+	0	gene_id "ENSRNOG00000061262"; gene_version "3"; transcript_id "ENSRNOT00000142703"; transcript_version "1"; exon_number "63"; gene_name "Huwe1"; gene_source "ensembl"; gene_biotype "protein_coding"; transcript_name "Huwe1-205"; transcript_source "ensembl"; transcript_biotype "protein_coding"; protein_id "ENSRNOP00000111830"; protein_version "1"; tag "Ensembl_canonical";
X	ensembl	exon	24464638	24464926	0	+	.	gene_id "ENSRNOG00000061262"; gene_version "3"; transcript_id "ENSRNOT00000098599"; transcript_version "2"; exon_number "65"; gene_name "Huwe1"; gene_source "ensembl"; gene_biotype "protein_coding"; transcript_name "Huwe1-203"; transcript_source "ensembl"; transcript_biotype "protein_coding"; exon_id "ENSRNOE00000610017"; exon_version "1";
X	ensembl	CDS	24464638	24464926	0	+	0	gene_id "ENSRNOG00000061262"; gene_version "3"; transcript_id "ENSRNOT00000098599"; transcript_version "2"; exon_number "65"; gene_name "Huwe1"; gene_source "ensembl"; gene_biotype "protein_coding"; transcript_name "Huwe1-203"; transcript_source "ensembl"; transcript_biotype "protein_coding"; protein_id "ENSRNOP00000095129"; protein_version "1";
X	ensembl	exon	24464638	24464926	0	+	.	gene_id "ENSRNOG00000061262"; gene_version "3"; transcript_id "ENSRNOT00000109386"; transcript_version "2"; exon_number "64"; gene_name "Huwe1"; gene_source "ensembl"; gene_biotype "protein_coding"; transcript_name "Huwe1-204"; transcript_source "ensembl"; transcript_biotype "protein_coding"; exon_id "ENSRNOE00000610017"; exon_version "1";
X	ensembl	CDS	24464638	24464926	0	+	0	gene_id "ENSRNOG00000061262"; gene_version "3"; transcript_id "ENSRNOT00000109386"; transcript_version "2"; exon_number "64"; gene_name "Huwe1"; gene_source "ensembl"; gene_biotype "protein_coding"; transcript_name "Huwe1-204"; transcript_source "ensembl"; transcript_biotype "protein_coding"; protein_id "ENSRNOP00000088915"; protein_version "1";
X	ensembl	exon	24464638	24464926	0	+	.	gene_id "ENSRNOG00000061262"; gene_version "3"; transcript_id "ENSRNOT00000090890"; transcript_version "3"; exon_number "61"; gene_name "Huwe1"; gene_source "ensembl"; gene_biotype "protein_coding"; transcript_name "Huwe1-202"; transcript_source "ensembl"; transcript_biotype "protein_coding"; exon_id "ENSRNOE00000610017"; exon_version "1";
X	ensembl	CDS	24464638	24464926	0	+	0	gene_id "ENSRNOG00000061262"; gene_version "3"; transcript_id "ENSRNOT00000090890"; transcript_version "3"; exon_number "61"; gene_name "Huwe1"; gene_source "ensembl"; gene_biotype "protein_coding"; transcript_name "Huwe1-202"; transcript_source "ensembl"; transcript_biotype "protein_coding"; protein_id "ENSRNOP00000071818"; protein_version "3";
X	ENSEMBL114_rn	exon	24464638	24464926	18.0825177300146	+	.	gene_id "ENSRNOG00000061262"; transcript_id "ENSRNOG00000061262_tx_1"; exon_id "X_24464638_24464926_+"; exonnum "64"; txlen "13886";
X	ENSEMBL114_rn	exon	24464638	24464926	16.2774526614292	+	.	gene_id "ENSRNOG00000061262"; transcript_id "ENSRNOG00000061262_tx_10"; exon_id "X_24464638_24464926_+"; exonnum "63"; txlen "13820";
X	ENSEMBL114_rn	exon	24464638	24464926	1.68474866932805	+	.	gene_id "ENSRNOG00000061262"; transcript_id "ENSRNOG00000061262_tx_100"; exon_id "X_24464638_24464926_+"; exonnum "70"; txlen "14916";
X	ENSEMBL114_rn	exon	24464638	24464926	1.66596825095082	+	.	gene_id "ENSRNOG00000061262"; transcript_id "ENSRNOG00000061262_tx_101"; exon_id "X_24464638_24464926_+"; exonnum "71"; txlen "15002";
X	ENSEMBL114_rn	exon	24464638	24464926	1.63264471102604	+	.	gene_id "ENSRNOG00000061262"; transcript_id "ENSRNOG00000061262_tx_102"; exon_id "X_24464638_24464926_+"; exonnum "67"; txlen "14488";
X	ENSEMBL114_rn	exon	24464638	24464926	1.61452589864839	+	.	gene_id "ENSRNOG00000061262"; transcript_id "ENSRNOG00000061262_tx_103"; exon_id "X_24464638_24464926_+"; exonnum "68"; txlen "14720";
X	ENSEMBL114_rn	exon	24464638	24464926	1.53894286287329	+	.	gene_id "ENSRNOG00000061262"; transcript_id "ENSRNOG00000061262_tx_104"; exon_id "X_24464638_24464926_+"; exonnum "70"; txlen "14920";
X	ENSEMBL114_rn	exon	24464638	24464926	1.53631468650454	+	.	gene_id "ENSRNOG00000061262"; transcript_id "ENSRNOG00000061262_tx_105"; exon_id "X_24464638_24464926_+"; exonnum "68"; txlen "14777";
X	ENSEMBL114_rn	exon	24464638	24464926	1.4890156402905	+	.	gene_id "ENSRNOG00000061262"; transcript_id "ENSRNOG00000061262_tx_106"; exon_id "X_24464638_24464926_+"; exonnum "64"; txlen "14059";
X	ENSEMBL114_rn	exon	24464638	24464926	1.46826764815728	+	.	gene_id "ENSRNOG00000061262"; transcript_id "ENSRNOG00000061262_tx_107"; exon_id "X_24464638_24464926_+"; exonnum "67"; txlen "14718";
X	ENSEMBL114_rn	exon	24464638	24464926	1.45092516966894	+	.	gene_id "ENSRNOG00000061262"; transcript_id "ENSRNOG00000061262_tx_108"; exon_id "X_24464638_24464926_+"; exonnum "66"; txlen "14490";
X	ENSEMBL114_rn	exon	24464638	24464926	1.41812920909548	+	.	gene_id "ENSRNOG00000061262"; transcript_id "ENSRNOG00000061262_tx_109"; exon_id "X_24464638_24464926_+"; exonnum "70"; txlen "14977";
X	ENSEMBL114_rn	exon	24464638	24464926	15.9375179758131	+	.	gene_id "ENSRNOG00000061262"; transcript_id "ENSRNOG00000061262_tx_11"; exon_id "X_24464638_24464926_+"; exonnum "69"; txlen "14847";
X	ENSEMBL114_rn	exon	24464638	24464926	1.40245507183815	+	.	gene_id "ENSRNOG00000061262"; transcript_id "ENSRNOG00000061262_tx_110"; exon_id "X_24464638_24464926_+"; exonnum "63"; txlen "13831";
X	ENSEMBL114_rn	exon	24464638	24464926	1.39773882470585	+	.	gene_id "ENSRNOG00000061262"; transcript_id "ENSRNOG00000061262_tx_111"; exon_id "X_24464638_24464926_+"; exonnum "71"; txlen "15020";
X	ENSEMBL114_rn	exon	24464638	24464926	1.39478135988465	+	.	gene_id "ENSRNOG00000061262"; transcript_id "ENSRNOG00000061262_tx_112"; exon_id "X_24464638_24464926_+"; exonnum "70"; txlen "14792";
X	ENSEMBL114_rn	exon	24464638	24464926	1.38990076064334	+	.	gene_id "ENSRNOG00000061262"; transcript_id "ENSRNOG00000061262_tx_113"; exon_id "X_24464638_24464926_+"; exonnum "65"; txlen "14324";
X	ENSEMBL114_rn	exon	24464638	24464926	1.38497428320938	+	.	gene_id "ENSRNOG00000061262"; transcript_id "ENSRNOG00000061262_tx_114"; exon_id "X_24464638_24464926_+"; exonnum "68"; txlen "14569";
X	ENSEMBL114_rn	exon	24464638	24464926	1.36382076150603	+	.	gene_id "ENSRNOG00000061262"; transcript_id "ENSRNOG00000061262_tx_115"; exon_id "X_24464638_24464926_+"; exonnum "68"; txlen "14781";
X	ENSEMBL114_rn	exon	24464638	24464926	1.33494069194171	+	.	gene_id "ENSRNOG00000061262"; transcript_id "ENSRNOG00000061262_tx_116"; exon_id "X_24464638_24464926_+"; exonnum "69"; txlen "14692";
X	ENSEMBL114_rn	exon	24464638	24464926	1.30038217093244	+	.	gene_id "ENSRNOG00000061262"; transcript_id "ENSRNOG00000061262_tx_117"; exon_id "X_24464638_24464926_+"; exonnum "71"; txlen "15024";
X	ENSEMBL114_rn	exon	24464638	24464926	1.29698126790259	+	.	gene_id "ENSRNOG00000061262"; transcript_id "ENSRNOG00000061262_tx_118"; exon_id "X_24464638_24464926_+"; exonnum "69"; txlen "14688";
X	ENSEMBL114_rn	exon	24464638	24464926	1.28929137508507	+	.	gene_id "ENSRNOG00000061262"; transcript_id "ENSRNOG00000061262_tx_119"; exon_id "X_24464638_24464926_+"; exonnum "67"; txlen "14492";
X	ENSEMBL114_rn	exon	24464638	24464926	15.7515947838836	+	.	gene_id "ENSRNOG00000061262"; transcript_id "ENSRNOG00000061262_tx_12"; exon_id "X_24464638_24464926_+"; exonnum "68"; txlen "14619";
X	ENSEMBL114_rn	exon	24464638	24464926	1.22745306999971	+	.	gene_id "ENSRNOG00000061262"; transcript_id "ENSRNOG00000061262_tx_120"; exon_id "X_24464638_24464926_+"; exonnum "70"; txlen "14916";
X	ENSEMBL114_rn	exon	24464638	24464926	1.21053093731367	+	.	gene_id "ENSRNOG00000061262"; transcript_id "ENSRNOG00000061262_tx_121"; exon_id "X_24464638_24464926_+"; exonnum "67"; txlen "14341";
X	ENSEMBL114_rn	exon	24464638	24464926	1.20897028170319	+	.	gene_id "ENSRNOG00000061262"; transcript_id "ENSRNOG00000061262_tx_122"; exon_id "X_24464638_24464926_+"; exonnum "69"; txlen "14749";
X	ENSEMBL114_rn	exon	24464638	24464926	1.12945391701215	+	.	gene_id "ENSRNOG00000061262"; transcript_id "ENSRNOG00000061262_tx_123"; exon_id "X_24464638_24464926_+"; exonnum "69"; txlen "14688";
X	ENSEMBL114_rn	exon	24464638	24464926	1.08746760469256	+	.	gene_id "ENSRNOG00000061262"; transcript_id "ENSRNOG00000061262_tx_124"; exon_id "X_24464638_24464926_+"; exonnum "69"; txlen "14824";
X	ENSEMBL114_rn	exon	24464638	24464926	1.07736281108937	+	.	gene_id "ENSRNOG00000061262"; transcript_id "ENSRNOG00000061262_tx_126"; exon_id "X_24464638_24464926_+"; exonnum "67"; txlen "14234";
X	ENSEMBL114_rn	exon	24464638	24464926	1.07341242521646	+	.	gene_id "ENSRNOG00000061262"; transcript_id "ENSRNOG00000061262_tx_127"; exon_id "X_24464638_24464926_+"; exonnum "67"; txlen "14549";
X	ENSEMBL114_rn	exon	24464638	24464926	1.02509438284135	+	.	gene_id "ENSRNOG00000061262"; transcript_id "ENSRNOG00000061262_tx_128"; exon_id "X_24464638_24464926_+"; exonnum "71"; txlen "15028";
X	ENSEMBL114_rn	exon	24464638	24464926	1.00983252752966	+	.	gene_id "ENSRNOG00000061262"; transcript_id "ENSRNOG00000061262_tx_129"; exon_id "X_24464638_24464926_+"; exonnum "70"; txlen "14796";
X	ENSEMBL114_rn	exon	24464638	24464926	15.676487642737	+	.	gene_id "ENSRNOG00000061262"; transcript_id "ENSRNOG00000061262_tx_13"; exon_id "X_24464638_24464926_+"; exonnum "70"; txlen "14964";
X	ENSEMBL114_rn	exon	24464638	24464926	0.975382959357123	+	.	gene_id "ENSRNOG00000061262"; transcript_id "ENSRNOG00000061262_tx_130"; exon_id "X_24464638_24464926_+"; exonnum "63"; txlen "13724";
X	ENSEMBL114_rn	exon	24464638	24464926	0.975382959357123	+	.	gene_id "ENSRNOG00000061262"; transcript_id "ENSRNOG00000061262_tx_131"; exon_id "X_24464638_24464926_+"; exonnum "64"; txlen "13952";
X	ENSEMBL114_rn	exon	24464638	24464926	0.971101132648198	+	.	gene_id "ENSRNOG00000061262"; transcript_id "ENSRNOG00000061262_tx_132"; exon_id "X_24464638_24464926_+"; exonnum "67"; txlen "14457";
X	ENSEMBL114_rn	exon	24464638	24464926	0.960040732370348	+	.	gene_id "ENSRNOG00000061262"; transcript_id "ENSRNOG00000061262_tx_133"; exon_id "X_24464638_24464926_+"; exonnum "67"; txlen "14611";
X	ENSEMBL114_rn	exon	24464638	24464926	0.877290333269463	+	.	gene_id "ENSRNOG00000061262"; transcript_id "ENSRNOG00000061262_tx_134"; exon_id "X_24464638_24464926_+"; exonnum "68"; txlen "14462";
X	ENSEMBL114_rn	exon	24464638	24464926	0.875166521995547	+	.	gene_id "ENSRNOG00000061262"; transcript_id "ENSRNOG00000061262_tx_135"; exon_id "X_24464638_24464926_+"; exonnum "64"; txlen "14316";
X	ENSEMBL114_rn	exon	24464638	24464926	0.865999155116631	+	.	gene_id "ENSRNOG00000061262"; transcript_id "ENSRNOG00000061262_tx_136"; exon_id "X_24464638_24464926_+"; exonnum "68"; txlen "14596";
X	ENSEMBL114_rn	exon	24464638	24464926	0.855317932051619	+	.	gene_id "ENSRNOG00000061262"; transcript_id "ENSRNOG00000061262_tx_137"; exon_id "X_24464638_24464926_+"; exonnum "66"; txlen "14383";
X	ENSEMBL114_rn	exon	24464638	24464926	0.823342316278663	+	.	gene_id "ENSRNOG00000061262"; transcript_id "ENSRNOG00000061262_tx_138"; exon_id "X_24464638_24464926_+"; exonnum "68"; txlen "14826";
X	ENSEMBL114_rn	exon	24464638	24464926	0.819187056494042	+	.	gene_id "ENSRNOG00000061262"; transcript_id "ENSRNOG00000061262_tx_139"; exon_id "X_24464638_24464926_+"; exonnum "63"; txlen "14088";
X	ENSEMBL114_rn	exon	24464638	24464926	15.5610888094801	+	.	gene_id "ENSRNOG00000061262"; transcript_id "ENSRNOG00000061262_tx_14"; exon_id "X_24464638_24464926_+"; exonnum "69"; txlen "14736";
X	ENSEMBL114_rn	exon	24464638	24464926	0.788694869744323	+	.	gene_id "ENSRNOG00000061262"; transcript_id "ENSRNOG00000061262_tx_141"; exon_id "X_24464638_24464926_+"; exonnum "69"; txlen "14828";
X	ENSEMBL114_rn	exon	24464638	24464926	0.779643877858611	+	.	gene_id "ENSRNOG00000061262"; transcript_id "ENSRNOG00000061262_tx_142"; exon_id "X_24464638_24464926_+"; exonnum "70"; txlen "14800";
X	ENSEMBL114_rn	exon	24464638	24464926	0.753189812229264	+	.	gene_id "ENSRNOG00000061262"; transcript_id "ENSRNOG00000061262_tx_143"; exon_id "X_24464638_24464926_+"; exonnum "67"; txlen "14553";
X	ENSEMBL114_rn	exon	24464638	24464926	0.742916051758986	+	.	gene_id "ENSRNOG00000061262"; transcript_id "ENSRNOG00000061262_tx_144"; exon_id "X_24464638_24464926_+"; exonnum "65"; txlen "14167";
X	ENSEMBL114_rn	exon	24464638	24464926	0.717641914573088	+	.	gene_id "ENSRNOG00000061262"; transcript_id "ENSRNOG00000061262_tx_145"; exon_id "X_24464638_24464926_+"; exonnum "65"; txlen "14471";
X	ENSEMBL114_rn	exon	24464638	24464926	0.709863563492586	+	.	gene_id "ENSRNOG00000061262"; transcript_id "ENSRNOG00000061262_tx_146"; exon_id "X_24464638_24464926_+"; exonnum "66"; txlen "14229";
X	ENSEMBL114_rn	exon	24464638	24464926	0.709558917124968	+	.	gene_id "ENSRNOG00000061262"; transcript_id "ENSRNOG00000061262_tx_147"; exon_id "X_24464638_24464926_+"; exonnum "70"; txlen "15027";
X	ENSEMBL114_rn	exon	24464638	24464926	0.696399512904799	+	.	gene_id "ENSRNOG00000061262"; transcript_id "ENSRNOG00000061262_tx_148"; exon_id "X_24464638_24464926_+"; exonnum "67"; txlen "14598";
X	ENSEMBL114_rn	exon	24464638	24464926	0.692744209077956	+	.	gene_id "ENSRNOG00000061262"; transcript_id "ENSRNOG00000061262_tx_149"; exon_id "X_24464638_24464926_+"; exonnum "63"; txlen "14122";
X	ENSEMBL114_rn	exon	24464638	24464926	15.3480479455673	+	.	gene_id "ENSRNOG00000061262"; transcript_id "ENSRNOG00000061262_tx_15"; exon_id "X_24464638_24464926_+"; exonnum "71"; txlen "15072";
X	ENSEMBL114_rn	exon	24464638	24464926	0.692744209077956	+	.	gene_id "ENSRNOG00000061262"; transcript_id "ENSRNOG00000061262_tx_150"; exon_id "X_24464638_24464926_+"; exonnum "64"; txlen "14350";
X	ENSEMBL114_rn	exon	24464638	24464926	0.689344994292965	+	.	gene_id "ENSRNOG00000061262"; transcript_id "ENSRNOG00000061262_tx_151"; exon_id "X_24464638_24464926_+"; exonnum "66"; txlen "14290";
X	ENSEMBL114_rn	exon	24464638	24464926	0.635111234998972	+	.	gene_id "ENSRNOG00000061262"; transcript_id "ENSRNOG00000061262_tx_152"; exon_id "X_24464638_24464926_+"; exonnum "68"; txlen "14600";
X	ENSEMBL114_rn	exon	24464638	24464926	0.628800709784902	+	.	gene_id "ENSRNOG00000061262"; transcript_id "ENSRNOG00000061262_tx_153"; exon_id "X_24464638_24464926_+"; exonnum "67"; txlen "14518";
X	ENSEMBL114_rn	exon	24464638	24464926	0.6220475473519	+	.	gene_id "ENSRNOG00000061262"; transcript_id "ENSRNOG00000061262_tx_154"; exon_id "X_24464638_24464926_+"; exonnum "69"; txlen "14947";
X	ENSEMBL114_rn	exon	24464638	24464926	0.61333347248266	+	.	gene_id "ENSRNOG00000061262"; transcript_id "ENSRNOG00000061262_tx_155"; exon_id "X_24464638_24464926_+"; exonnum "69"; txlen "14799";
X	ENSEMBL114_rn	exon	24464638	24464926	0.596549188235028	+	.	gene_id "ENSRNOG00000061262"; transcript_id "ENSRNOG00000061262_tx_156"; exon_id "X_24464638_24464926_+"; exonnum "65"; txlen "14187";
X	ENSEMBL114_rn	exon	24464638	24464926	0.590115882942769	+	.	gene_id "ENSRNOG00000061262"; transcript_id "ENSRNOG00000061262_tx_157"; exon_id "X_24464638_24464926_+"; exonnum "67"; txlen "14747";
X	ENSEMBL114_rn	exon	24464638	24464926	0.588008252870782	+	.	gene_id "ENSRNOG00000061262"; transcript_id "ENSRNOG00000061262_tx_158"; exon_id "X_24464638_24464926_+"; exonnum "69"; txlen "14943";
X	ENSEMBL114_rn	exon	24464638	24464926	0.55674963476638	+	.	gene_id "ENSRNOG00000061262"; transcript_id "ENSRNOG00000061262_tx_159"; exon_id "X_24464638_24464926_+"; exonnum "64"; txlen "13896";
X	ENSEMBL114_rn	exon	24464638	24464926	14.6028434370985	+	.	gene_id "ENSRNOG00000061262"; transcript_id "ENSRNOG00000061262_tx_16"; exon_id "X_24464638_24464926_+"; exonnum "70"; txlen "14844";
X	ENSEMBL114_rn	exon	24464638	24464926	0.551603111385579	+	.	gene_id "ENSRNOG00000061262"; transcript_id "ENSRNOG00000061262_tx_160"; exon_id "X_24464638_24464926_+"; exonnum "67"; txlen "14514";
X	ENSEMBL114_rn	exon	24464638	24464926	0.530278145442841	+	.	gene_id "ENSRNOG00000061262"; transcript_id "ENSRNOG00000061262_tx_161"; exon_id "X_24464638_24464926_+"; exonnum "68"; txlen "14753";
X	ENSEMBL114_rn	exon	24464638	24464926	0.519010455510663	+	.	gene_id "ENSRNOG00000061262"; transcript_id "ENSRNOG00000061262_tx_162"; exon_id "X_24464638_24464926_+"; exonnum "70"; txlen "15023";
X	ENSEMBL114_rn	exon	24464638	24464926	0.498350667310329	+	.	gene_id "ENSRNOG00000061262"; transcript_id "ENSRNOG00000061262_tx_163"; exon_id "X_24464638_24464926_+"; exonnum "64"; txlen "14243";
X	ENSEMBL114_rn	exon	24464638	24464926	0.4964517482198	+	.	gene_id "ENSRNOG00000061262"; transcript_id "ENSRNOG00000061262_tx_164"; exon_id "X_24464638_24464926_+"; exonnum "68"; txlen "14715";
X	ENSEMBL114_rn	exon	24464638	24464926	0.481845552161738	+	.	gene_id "ENSRNOG00000061262"; transcript_id "ENSRNOG00000061262_tx_165"; exon_id "X_24464638_24464926_+"; exonnum "66"; txlen "14286";
X	ENSEMBL114_rn	exon	24464638	24464926	0.473836819002849	+	.	gene_id "ENSRNOG00000061262"; transcript_id "ENSRNOG00000061262_tx_166"; exon_id "X_24464638_24464926_+"; exonnum "64"; txlen "14055";
X	ENSEMBL114_rn	exon	24464638	24464926	0.470386428770041	+	.	gene_id "ENSRNOG00000061262"; transcript_id "ENSRNOG00000061262_tx_167"; exon_id "X_24464638_24464926_+"; exonnum "69"; txlen "14836";
X	ENSEMBL114_rn	exon	24464638	24464926	0.464975502446542	+	.	gene_id "ENSRNOG00000061262"; transcript_id "ENSRNOG00000061262_tx_168"; exon_id "X_24464638_24464926_+"; exonnum "68"; txlen "14713";
X	ENSEMBL114_rn	exon	24464638	24464926	0.464975502446542	+	.	gene_id "ENSRNOG00000061262"; transcript_id "ENSRNOG00000061262_tx_169"; exon_id "X_24464638_24464926_+"; exonnum "69"; txlen "14941";
X	ENSEMBL114_rn	exon	24464638	24464926	13.4705705722107	+	.	gene_id "ENSRNOG00000061262"; transcript_id "ENSRNOG00000061262_tx_17"; exon_id "X_24464638_24464926_+"; exonnum "69"; txlen "14740";
X	ENSEMBL114_rn	exon	24464638	24464926	0.464975502446542	+	.	gene_id "ENSRNOG00000061262"; transcript_id "ENSRNOG00000061262_tx_170"; exon_id "X_24464638_24464926_+"; exonnum "69"; txlen "14821";
X	ENSEMBL114_rn	exon	24464638	24464926	0.461293733752885	+	.	gene_id "ENSRNOG00000061262"; transcript_id "ENSRNOG00000061262_tx_171"; exon_id "X_24464638_24464926_+"; exonnum "65"; txlen "14467";
X	ENSEMBL114_rn	exon	24464638	24464926	0.458593013833382	+	.	gene_id "ENSRNOG00000061262"; transcript_id "ENSRNOG00000061262_tx_172"; exon_id "X_24464638_24464926_+"; exonnum "68"; txlen "14565";
X	ENSEMBL114_rn	exon	24464638	24464926	0.451140795002164	+	.	gene_id "ENSRNOG00000061262"; transcript_id "ENSRNOG00000061262_tx_173"; exon_id "X_24464638_24464926_+"; exonnum "68"; txlen "14719";
X	ENSEMBL114_rn	exon	24464638	24464926	0.447775320866567	+	.	gene_id "ENSRNOG00000061262"; transcript_id "ENSRNOG00000061262_tx_174"; exon_id "X_24464638_24464926_+"; exonnum "68"; txlen "14608";
X	ENSEMBL114_rn	exon	24464638	24464926	0.441228199373972	+	.	gene_id "ENSRNOG00000061262"; transcript_id "ENSRNOG00000061262_tx_175"; exon_id "X_24464638_24464926_+"; exonnum "69"; txlen "14795";
X	ENSEMBL114_rn	exon	24464638	24464926	0.424015437502307	+	.	gene_id "ENSRNOG00000061262"; transcript_id "ENSRNOG00000061262_tx_176"; exon_id "X_24464638_24464926_+"; exonnum "70"; txlen "14990";
X	ENSEMBL114_rn	exon	24464638	24464926	0.423992783237166	+	.	gene_id "ENSRNOG00000061262"; transcript_id "ENSRNOG00000061262_tx_177"; exon_id "X_24464638_24464926_+"; exonnum "72"; txlen "15303";
X	ENSEMBL114_rn	exon	24464638	24464926	0.413932613100056	+	.	gene_id "ENSRNOG00000061262"; transcript_id "ENSRNOG00000061262_tx_178"; exon_id "X_24464638_24464926_+"; exonnum "70"; txlen "15049";
X	ENSEMBL114_rn	exon	24464638	24464926	0.402556904820157	+	.	gene_id "ENSRNOG00000061262"; transcript_id "ENSRNOG00000061262_tx_179"; exon_id "X_24464638_24464926_+"; exonnum "67"; txlen "14398";
X	ENSEMBL114_rn	exon	24464638	24464926	13.4705705722107	+	.	gene_id "ENSRNOG00000061262"; transcript_id "ENSRNOG00000061262_tx_18"; exon_id "X_24464638_24464926_+"; exonnum "70"; txlen "14968";
X	ENSEMBL114_rn	exon	24464638	24464926	0.399282482360026	+	.	gene_id "ENSRNOG00000061262"; transcript_id "ENSRNOG00000061262_tx_180"; exon_id "X_24464638_24464926_+"; exonnum "66"; txlen "14575";
X	ENSEMBL114_rn	exon	24464638	24464926	0.385824132264107	+	.	gene_id "ENSRNOG00000061262"; transcript_id "ENSRNOG00000061262_tx_181"; exon_id "X_24464638_24464926_+"; exonnum "65"; txlen "14424";
X	ENSEMBL114_rn	exon	24464638	24464926	13.2745625561723	+	.	gene_id "ENSRNOG00000061262"; transcript_id "ENSRNOG00000061262_tx_19"; exon_id "X_24464638_24464926_+"; exonnum "71"; txlen "15076";
X	ENSEMBL114_rn	exon	24464638	24464926	17.8109357485118	+	.	gene_id "ENSRNOG00000061262"; transcript_id "ENSRNOG00000061262_tx_2"; exon_id "X_24464638_24464926_+"; exonnum "61"; txlen "13484";
X	ENSEMBL114_rn	exon	24464638	24464926	12.6973545273637	+	.	gene_id "ENSRNOG00000061262"; transcript_id "ENSRNOG00000061262_tx_20"; exon_id "X_24464638_24464926_+"; exonnum "70"; txlen "14848";
X	ENSEMBL114_rn	exon	24464638	24464926	12.4657234413515	+	.	gene_id "ENSRNOG00000061262"; transcript_id "ENSRNOG00000061262_tx_21"; exon_id "X_24464638_24464926_+"; exonnum "71"; txlen "15011";
X	ENSEMBL114_rn	exon	24464638	24464926	12.3401055381525	+	.	gene_id "ENSRNOG00000061262"; transcript_id "ENSRNOG00000061262_tx_22"; exon_id "X_24464638_24464926_+"; exonnum "70"; txlen "14783";
X	ENSEMBL114_rn	exon	24464638	24464926	12.3282147842993	+	.	gene_id "ENSRNOG00000061262"; transcript_id "ENSRNOG00000061262_tx_23"; exon_id "X_24464638_24464926_+"; exonnum "72"; txlen "15119";
X	ENSEMBL114_rn	exon	24464638	24464926	11.9736887678135	+	.	gene_id "ENSRNOG00000061262"; transcript_id "ENSRNOG00000061262_tx_24"; exon_id "X_24464638_24464926_+"; exonnum "71"; txlen "14891";
X	ENSEMBL114_rn	exon	24464638	24464926	11.8939559936021	+	.	gene_id "ENSRNOG00000061262"; transcript_id "ENSRNOG00000061262_tx_25"; exon_id "X_24464638_24464926_+"; exonnum "65"; txlen "14337";
X	ENSEMBL114_rn	exon	24464638	24464926	11.5911170334597	+	.	gene_id "ENSRNOG00000061262"; transcript_id "ENSRNOG00000061262_tx_26"; exon_id "X_24464638_24464926_+"; exonnum "64"; txlen "14109";
X	ENSEMBL114_rn	exon	24464638	24464926	10.9951820078276	+	.	gene_id "ENSRNOG00000061262"; transcript_id "ENSRNOG00000061262_tx_27"; exon_id "X_24464638_24464926_+"; exonnum "71"; txlen "15015";
X	ENSEMBL114_rn	exon	24464638	24464926	10.9315274569287	+	.	gene_id "ENSRNOG00000061262"; transcript_id "ENSRNOG00000061262_tx_28"; exon_id "X_24464638_24464926_+"; exonnum "72"; txlen "15123";
X	ENSEMBL114_rn	exon	24464638	24464926	10.7009919609671	+	.	gene_id "ENSRNOG00000061262"; transcript_id "ENSRNOG00000061262_tx_29"; exon_id "X_24464638_24464926_+"; exonnum "66"; txlen "14445";
X	ENSEMBL114_rn	exon	24464638	24464926	17.4667177765963	+	.	gene_id "ENSRNOG00000061262"; transcript_id "ENSRNOG00000061262_tx_3"; exon_id "X_24464638_24464926_+"; exonnum "65"; txlen "14114";
X	ENSEMBL114_rn	exon	24464638	24464926	10.6977294826572	+	.	gene_id "ENSRNOG00000061262"; transcript_id "ENSRNOG00000061262_tx_30"; exon_id "X_24464638_24464926_+"; exonnum "67"; txlen "14562";
X	ENSEMBL114_rn	exon	24464638	24464926	10.688509250283	+	.	gene_id "ENSRNOG00000061262"; transcript_id "ENSRNOG00000061262_tx_31"; exon_id "X_24464638_24464926_+"; exonnum "66"; txlen "14334";
X	ENSEMBL114_rn	exon	24464638	24464926	10.644423122884	+	.	gene_id "ENSRNOG00000061262"; transcript_id "ENSRNOG00000061262_tx_32"; exon_id "X_24464638_24464926_+"; exonnum "70"; txlen "14787";
X	ENSEMBL114_rn	exon	24464638	24464926	10.350985185057	+	.	gene_id "ENSRNOG00000061262"; transcript_id "ENSRNOG00000061262_tx_33"; exon_id "X_24464638_24464926_+"; exonnum "71"; txlen "14895";
X	ENSEMBL114_rn	exon	24464638	24464926	9.6361816744722	+	.	gene_id "ENSRNOG00000061262"; transcript_id "ENSRNOG00000061262_tx_34"; exon_id "X_24464638_24464926_+"; exonnum "68"; txlen "14670";
X	ENSEMBL114_rn	exon	24464638	24464926	9.20976546239174	+	.	gene_id "ENSRNOG00000061262"; transcript_id "ENSRNOG00000061262_tx_35"; exon_id "X_24464638_24464926_+"; exonnum "68"; txlen "14609";
X	ENSEMBL114_rn	exon	24464638	24464926	9.1525499112553	+	.	gene_id "ENSRNOG00000061262"; transcript_id "ENSRNOG00000061262_tx_36"; exon_id "X_24464638_24464926_+"; exonnum "67"; txlen "14442";
X	ENSEMBL114_rn	exon	24464638	24464926	9.1204789988273	+	.	gene_id "ENSRNOG00000061262"; transcript_id "ENSRNOG00000061262_tx_37"; exon_id "X_24464638_24464926_+"; exonnum "67"; txlen "14381";
X	ENSEMBL114_rn	exon	24464638	24464926	9.06017469412204	+	.	gene_id "ENSRNOG00000061262"; transcript_id "ENSRNOG00000061262_tx_38"; exon_id "X_24464638_24464926_+"; exonnum "67"; txlen "14566";
X	ENSEMBL114_rn	exon	24464638	24464926	8.69718188242856	+	.	gene_id "ENSRNOG00000061262"; transcript_id "ENSRNOG00000061262_tx_39"; exon_id "X_24464638_24464926_+"; exonnum "65"; txlen "14217";
X	ENSEMBL114_rn	exon	24464638	24464926	17.3235848651316	+	.	gene_id "ENSRNOG00000061262"; transcript_id "ENSRNOG00000061262_tx_4"; exon_id "X_24464638_24464926_+"; exonnum "62"; txlen "13712";
X	ENSEMBL114_rn	exon	24464638	24464926	8.41429541385188	+	.	gene_id "ENSRNOG00000061262"; transcript_id "ENSRNOG00000061262_tx_40"; exon_id "X_24464638_24464926_+"; exonnum "69"; txlen "14717";
X	ENSEMBL114_rn	exon	24464638	24464926	8.38802957563815	+	.	gene_id "ENSRNOG00000061262"; transcript_id "ENSRNOG00000061262_tx_41"; exon_id "X_24464638_24464926_+"; exonnum "68"; txlen "14489";
X	ENSEMBL114_rn	exon	24464638	24464926	8.33574573800662	+	.	gene_id "ENSRNOG00000061262"; transcript_id "ENSRNOG00000061262_tx_42"; exon_id "X_24464638_24464926_+"; exonnum "66"; txlen "14338";
X	ENSEMBL114_rn	exon	24464638	24464926	8.14033753420617	+	.	gene_id "ENSRNOG00000061262"; transcript_id "ENSRNOG00000061262_tx_43"; exon_id "X_24464638_24464926_+"; exonnum "65"; txlen "14099";
X	ENSEMBL114_rn	exon	24464638	24464926	8.14033753420617	+	.	gene_id "ENSRNOG00000061262"; transcript_id "ENSRNOG00000061262_tx_44"; exon_id "X_24464638_24464926_+"; exonnum "62"; txlen "13697";
X	ENSEMBL114_rn	exon	24464638	24464926	8.12921419994192	+	.	gene_id "ENSRNOG00000061262"; transcript_id "ENSRNOG00000061262_tx_45"; exon_id "X_24464638_24464926_+"; exonnum "66"; txlen "14327";
X	ENSEMBL114_rn	exon	24464638	24464926	8.11156089829333	+	.	gene_id "ENSRNOG00000061262"; transcript_id "ENSRNOG00000061262_tx_46"; exon_id "X_24464638_24464926_+"; exonnum "67"; txlen "14446";
X	ENSEMBL114_rn	exon	24464638	24464926	7.99564587561929	+	.	gene_id "ENSRNOG00000061262"; transcript_id "ENSRNOG00000061262_tx_47"; exon_id "X_24464638_24464926_+"; exonnum "68"; txlen "14613";
X	ENSEMBL114_rn	exon	24464638	24464926	7.97322771055276	+	.	gene_id "ENSRNOG00000061262"; transcript_id "ENSRNOG00000061262_tx_48"; exon_id "X_24464638_24464926_+"; exonnum "68"; txlen "14674";
X	ENSEMBL114_rn	exon	24464638	24464926	7.6869878752479	+	.	gene_id "ENSRNOG00000061262"; transcript_id "ENSRNOG00000061262_tx_49"; exon_id "X_24464638_24464926_+"; exonnum "63"; txlen "13925";
X	ENSEMBL114_rn	exon	24464638	24464926	17.0619707804202	+	.	gene_id "ENSRNOG00000061262"; transcript_id "ENSRNOG00000061262_tx_5"; exon_id "X_24464638_24464926_+"; exonnum "68"; txlen "14739";
X	ENSEMBL114_rn	exon	24464638	24464926	7.57125770530769	+	.	gene_id "ENSRNOG00000061262"; transcript_id "ENSRNOG00000061262_tx_50"; exon_id "X_24464638_24464926_+"; exonnum "66"; txlen "14207";
X	ENSEMBL114_rn	exon	24464638	24464926	7.34360245922778	+	.	gene_id "ENSRNOG00000061262"; transcript_id "ENSRNOG00000061262_tx_51"; exon_id "X_24464638_24464926_+"; exonnum "67"; txlen "14385";
X	ENSEMBL114_rn	exon	24464638	24464926	7.24866103045205	+	.	gene_id "ENSRNOG00000061262"; transcript_id "ENSRNOG00000061262_tx_52"; exon_id "X_24464638_24464926_+"; exonnum "63"; txlen "13805";
X	ENSEMBL114_rn	exon	24464638	24464926	7.20619151234776	+	.	gene_id "ENSRNOG00000061262"; transcript_id "ENSRNOG00000061262_tx_53"; exon_id "X_24464638_24464926_+"; exonnum "67"; txlen "14435";
X	ENSEMBL114_rn	exon	24464638	24464926	6.95194682464523	+	.	gene_id "ENSRNOG00000061262"; transcript_id "ENSRNOG00000061262_tx_54"; exon_id "X_24464638_24464926_+"; exonnum "64"; txlen "14033";
X	ENSEMBL114_rn	exon	24464638	24464926	6.94507774648369	+	.	gene_id "ENSRNOG00000061262"; transcript_id "ENSRNOG00000061262_tx_55"; exon_id "X_24464638_24464926_+"; exonnum "69"; txlen "14721";
X	ENSEMBL114_rn	exon	24464638	24464926	6.66172324929375	+	.	gene_id "ENSRNOG00000061262"; transcript_id "ENSRNOG00000061262_tx_56"; exon_id "X_24464638_24464926_+"; exonnum "68"; txlen "14846";
X	ENSEMBL114_rn	exon	24464638	24464926	6.6601586062315	+	.	gene_id "ENSRNOG00000061262"; transcript_id "ENSRNOG00000061262_tx_57"; exon_id "X_24464638_24464926_+"; exonnum "68"; txlen "14493";
X	ENSEMBL114_rn	exon	24464638	24464926	6.09436538789888	+	.	gene_id "ENSRNOG00000061262"; transcript_id "ENSRNOG00000061262_tx_58"; exon_id "X_24464638_24464926_+"; exonnum "67"; txlen "14618";
X	ENSEMBL114_rn	exon	24464638	24464926	4.97160258608019	+	.	gene_id "ENSRNOG00000061262"; transcript_id "ENSRNOG00000061262_tx_59"; exon_id "X_24464638_24464926_+"; exonnum "69"; txlen "14954";
X	ENSEMBL114_rn	exon	24464638	24464926	16.7736199800577	+	.	gene_id "ENSRNOG00000061262"; transcript_id "ENSRNOG00000061262_tx_6"; exon_id "X_24464638_24464926_+"; exonnum "67"; txlen "14511";
X	ENSEMBL114_rn	exon	24464638	24464926	4.85478501791185	+	.	gene_id "ENSRNOG00000061262"; transcript_id "ENSRNOG00000061262_tx_60"; exon_id "X_24464638_24464926_+"; exonnum "72"; txlen "15226";
X	ENSEMBL114_rn	exon	24464638	24464926	4.8389264752934	+	.	gene_id "ENSRNOG00000061262"; transcript_id "ENSRNOG00000061262_tx_61"; exon_id "X_24464638_24464926_+"; exonnum "72"; txlen "15230";
X	ENSEMBL114_rn	exon	24464638	24464926	4.73803493423286	+	.	gene_id "ENSRNOG00000061262"; transcript_id "ENSRNOG00000061262_tx_62"; exon_id "X_24464638_24464926_+"; exonnum "70"; txlen "15071";
X	ENSEMBL114_rn	exon	24464638	24464926	4.24215770383438	+	.	gene_id "ENSRNOG00000061262"; transcript_id "ENSRNOG00000061262_tx_63"; exon_id "X_24464638_24464926_+"; exonnum "70"; txlen "15075";
X	ENSEMBL114_rn	exon	24464638	24464926	4.16521418994661	+	.	gene_id "ENSRNOG00000061262"; transcript_id "ENSRNOG00000061262_tx_64"; exon_id "X_24464638_24464926_+"; exonnum "68"; txlen "14726";
X	ENSEMBL114_rn	exon	24464638	24464926	4.08420513425041	+	.	gene_id "ENSRNOG00000061262"; transcript_id "ENSRNOG00000061262_tx_65"; exon_id "X_24464638_24464926_+"; exonnum "71"; txlen "15179";
X	ENSEMBL114_rn	exon	24464638	24464926	4.07885507119468	+	.	gene_id "ENSRNOG00000061262"; transcript_id "ENSRNOG00000061262_tx_66"; exon_id "X_24464638_24464926_+"; exonnum "69"; txlen "14843";
X	ENSEMBL114_rn	exon	24464638	24464926	3.85410744910509	+	.	gene_id "ENSRNOG00000061262"; transcript_id "ENSRNOG00000061262_tx_67"; exon_id "X_24464638_24464926_+"; exonnum "71"; txlen "15118";
X	ENSEMBL114_rn	exon	24464638	24464926	3.7882288110604	+	.	gene_id "ENSRNOG00000061262"; transcript_id "ENSRNOG00000061262_tx_68"; exon_id "X_24464638_24464926_+"; exonnum "71"; txlen "15183";
X	ENSEMBL114_rn	exon	24464638	24464926	3.75201705053707	+	.	gene_id "ENSRNOG00000061262"; transcript_id "ENSRNOG00000061262_tx_69"; exon_id "X_24464638_24464926_+"; exonnum "65"; txlen "14444";
X	ENSEMBL114_rn	exon	24464638	24464926	16.741495301168	+	.	gene_id "ENSRNOG00000061262"; transcript_id "ENSRNOG00000061262_tx_7"; exon_id "X_24464638_24464926_+"; exonnum "65"; txlen "13994";
X	ENSEMBL114_rn	exon	24464638	24464926	3.59327598571943	+	.	gene_id "ENSRNOG00000061262"; transcript_id "ENSRNOG00000061262_tx_70"; exon_id "X_24464638_24464926_+"; exonnum "69"; txlen "14847";
X	ENSEMBL114_rn	exon	24464638	24464926	3.15434579719654	+	.	gene_id "ENSRNOG00000061262"; transcript_id "ENSRNOG00000061262_tx_71"; exon_id "X_24464638_24464926_+"; exonnum "66"; txlen "14412";
X	ENSEMBL114_rn	exon	24464638	24464926	3.15434579719654	+	.	gene_id "ENSRNOG00000061262"; transcript_id "ENSRNOG00000061262_tx_72"; exon_id "X_24464638_24464926_+"; exonnum "67"; txlen "14640";
X	ENSEMBL114_rn	exon	24464638	24464926	3.12804770312131	+	.	gene_id "ENSRNOG00000061262"; transcript_id "ENSRNOG00000061262_tx_73"; exon_id "X_24464638_24464926_+"; exonnum "64"; txlen "14216";
X	ENSEMBL114_rn	exon	24464638	24464926	3.12121937640012	+	.	gene_id "ENSRNOG00000061262"; transcript_id "ENSRNOG00000061262_tx_74"; exon_id "X_24464638_24464926_+"; exonnum "71"; txlen "15122";
X	ENSEMBL114_rn	exon	24464638	24464926	3.11472008002285	+	.	gene_id "ENSRNOG00000061262"; transcript_id "ENSRNOG00000061262_tx_75"; exon_id "X_24464638_24464926_+"; exonnum "70"; txlen "14890";
X	ENSEMBL114_rn	exon	24464638	24464926	2.90802971861673	+	.	gene_id "ENSRNOG00000061262"; transcript_id "ENSRNOG00000061262_tx_76"; exon_id "X_24464638_24464926_+"; exonnum "68"; txlen "14637";
X	ENSEMBL114_rn	exon	24464638	24464926	2.89720989503495	+	.	gene_id "ENSRNOG00000061262"; transcript_id "ENSRNOG00000061262_tx_77"; exon_id "X_24464638_24464926_+"; exonnum "70"; txlen "14951";
X	ENSEMBL114_rn	exon	24464638	24464926	2.85277493858245	+	.	gene_id "ENSRNOG00000061262"; transcript_id "ENSRNOG00000061262_tx_78"; exon_id "X_24464638_24464926_+"; exonnum "70"; txlen "14894";
X	ENSEMBL114_rn	exon	24464638	24464926	2.62414434157854	+	.	gene_id "ENSRNOG00000061262"; transcript_id "ENSRNOG00000061262_tx_79"; exon_id "X_24464638_24464926_+"; exonnum "69"; txlen "14865";
X	ENSEMBL114_rn	exon	24464638	24464926	16.6130462311298	+	.	gene_id "ENSRNOG00000061262"; transcript_id "ENSRNOG00000061262_tx_8"; exon_id "X_24464638_24464926_+"; exonnum "62"; txlen "13592";
X	ENSEMBL114_rn	exon	24464638	24464926	2.43274358089887	+	.	gene_id "ENSRNOG00000061262"; transcript_id "ENSRNOG00000061262_tx_80"; exon_id "X_24464638_24464926_+"; exonnum "70"; txlen "14955";
X	ENSEMBL114_rn	exon	24464638	24464926	2.41905702205722	+	.	gene_id "ENSRNOG00000061262"; transcript_id "ENSRNOG00000061262_tx_81"; exon_id "X_24464638_24464926_+"; exonnum "66"; txlen "14552";
X	ENSEMBL114_rn	exon	24464638	24464926	2.35653092763384	+	.	gene_id "ENSRNOG00000061262"; transcript_id "ENSRNOG00000061262_tx_82"; exon_id "X_24464638_24464926_+"; exonnum "67"; txlen "14669";
X	ENSEMBL114_rn	exon	24464638	24464926	2.34255646097253	+	.	gene_id "ENSRNOG00000061262"; transcript_id "ENSRNOG00000061262_tx_83"; exon_id "X_24464638_24464926_+"; exonnum "71"; txlen "14998";
X	ENSEMBL114_rn	exon	24464638	24464926	2.32640137469548	+	.	gene_id "ENSRNOG00000061262"; transcript_id "ENSRNOG00000061262_tx_84"; exon_id "X_24464638_24464926_+"; exonnum "68"; txlen "14716";
X	ENSEMBL114_rn	exon	24464638	24464926	2.27220531689836	+	.	gene_id "ENSRNOG00000061262"; transcript_id "ENSRNOG00000061262_tx_85"; exon_id "X_24464638_24464926_+"; exonnum "67"; txlen "14673";
X	ENSEMBL114_rn	exon	24464638	24464926	2.2229482371376	+	.	gene_id "ENSRNOG00000061262"; transcript_id "ENSRNOG00000061262_tx_86"; exon_id "X_24464638_24464926_+"; exonnum "70"; txlen "14973";
X	ENSEMBL114_rn	exon	24464638	24464926	2.17223032853909	+	.	gene_id "ENSRNOG00000061262"; transcript_id "ENSRNOG00000061262_tx_87"; exon_id "X_24464638_24464926_+"; exonnum "67"; txlen "14354";
X	ENSEMBL114_rn	exon	24464638	24464926	2.12008933649802	+	.	gene_id "ENSRNOG00000061262"; transcript_id "ENSRNOG00000061262_tx_88"; exon_id "X_24464638_24464926_+"; exonnum "68"; txlen "14748";
X	ENSEMBL114_rn	exon	24464638	24464926	2.11019517224578	+	.	gene_id "ENSRNOG00000061262"; transcript_id "ENSRNOG00000061262_tx_89"; exon_id "X_24464638_24464926_+"; exonnum "66"; txlen "14126";
X	ENSEMBL114_rn	exon	24464638	24464926	16.2774526614292	+	.	gene_id "ENSRNOG00000061262"; transcript_id "ENSRNOG00000061262_tx_9"; exon_id "X_24464638_24464926_+"; exonnum "66"; txlen "14222";
X	ENSEMBL114_rn	exon	24464638	24464926	2.07510754230256	+	.	gene_id "ENSRNOG00000061262"; transcript_id "ENSRNOG00000061262_tx_90"; exon_id "X_24464638_24464926_+"; exonnum "68"; txlen "14641";
X	ENSEMBL114_rn	exon	24464638	24464926	2.04872643008798	+	.	gene_id "ENSRNOG00000061262"; transcript_id "ENSRNOG00000061262_tx_91"; exon_id "X_24464638_24464926_+"; exonnum "67"; txlen "14461";
X	ENSEMBL114_rn	exon	24464638	24464926	2.00554220210138	+	.	gene_id "ENSRNOG00000061262"; transcript_id "ENSRNOG00000061262_tx_92"; exon_id "X_24464638_24464926_+"; exonnum "69"; txlen "14684";
X	ENSEMBL114_rn	exon	24464638	24464926	1.99711564837871	+	.	gene_id "ENSRNOG00000061262"; transcript_id "ENSRNOG00000061262_tx_93"; exon_id "X_24464638_24464926_+"; exonnum "69"; txlen "14745";
X	ENSEMBL114_rn	exon	24464638	24464926	1.94097824402144	+	.	gene_id "ENSRNOG00000061262"; transcript_id "ENSRNOG00000061262_tx_94"; exon_id "X_24464638_24464926_+"; exonnum "66"; txlen "14233";
X	ENSEMBL114_rn	exon	24464638	24464926	1.92711284533709	+	.	gene_id "ENSRNOG00000061262"; transcript_id "ENSRNOG00000061262_tx_95"; exon_id "X_24464638_24464926_+"; exonnum "69"; txlen "14869";
X	ENSEMBL114_rn	exon	24464638	24464926	1.85859554157798	+	.	gene_id "ENSRNOG00000061262"; transcript_id "ENSRNOG00000061262_tx_96"; exon_id "X_24464638_24464926_+"; exonnum "70"; txlen "14912";
X	ENSEMBL114_rn	exon	24464638	24464926	1.83258360305987	+	.	gene_id "ENSRNOG00000061262"; transcript_id "ENSRNOG00000061262_tx_97"; exon_id "X_24464638_24464926_+"; exonnum "66"; txlen "14441";
X	ENSEMBL114_rn	exon	24464638	24464926	1.82480959263566	+	.	gene_id "ENSRNOG00000061262"; transcript_id "ENSRNOG00000061262_tx_98"; exon_id "X_24464638_24464926_+"; exonnum "67"; txlen "14520";
X	ENSEMBL114_rn	exon	24464638	24464926	1.79375434407969	+	.	gene_id "ENSRNOG00000061262"; transcript_id "ENSRNOG00000061262_tx_99"; exon_id "X_24464638_24464926_+"; exonnum "66"; txlen "14445";
X	ensembl	exon	24464657	24464926	0	+	.	gene_id "ENSRNOG00000061262"; gene_version "3"; transcript_id "ENSRNOT00000081037"; transcript_version "3"; exon_number "60"; gene_name "Huwe1"; gene_source "ensembl"; gene_biotype "protein_coding"; transcript_name "Huwe1-201"; transcript_source "ensembl"; transcript_biotype "protein_coding"; exon_id "ENSRNOE00000557062"; exon_version "2";
X	ensembl	CDS	24464657	24464926	0	+	2	gene_id "ENSRNOG00000061262"; gene_version "3"; transcript_id "ENSRNOT00000081037"; transcript_version "3"; exon_number "60"; gene_name "Huwe1"; gene_source "ensembl"; gene_biotype "protein_coding"; transcript_name "Huwe1-201"; transcript_source "ensembl"; transcript_biotype "protein_coding"; protein_id "ENSRNOP00000069644"; protein_version "3";
X	ensembl	exon	24465066	24465168	0	+	.	gene_id "ENSRNOG00000061262"; gene_version "3"; transcript_id "ENSRNOT00000081037"; transcript_version "3"; exon_number "61"; gene_name "Huwe1"; gene_source "ensembl"; gene_biotype "protein_coding"; transcript_name "Huwe1-201"; transcript_source "ensembl"; transcript_biotype "protein_coding"; exon_id "ENSRNOE00000575470"; exon_version "1";
X	ensembl	CDS	24465066	24465168	0	+	2	gene_id "ENSRNOG00000061262"; gene_version "3"; transcript_id "ENSRNOT00000081037"; transcript_version "3"; exon_number "61"; gene_name "Huwe1"; gene_source "ensembl"; gene_biotype "protein_coding"; transcript_name "Huwe1-201"; transcript_source "ensembl"; transcript_biotype "protein_coding"; protein_id "ENSRNOP00000069644"; protein_version "3";
X	ensembl	exon	24465066	24465168	0	+	.	gene_id "ENSRNOG00000061262"; gene_version "3"; transcript_id "ENSRNOT00000142703"; transcript_version "1"; exon_number "64"; gene_name "Huwe1"; gene_source "ensembl"; gene_biotype "protein_coding"; transcript_name "Huwe1-205"; transcript_source "ensembl"; transcript_biotype "protein_coding"; exon_id "ENSRNOE00000575470"; exon_version "1"; tag "Ensembl_canonical";
X	ensembl	CDS	24465066	24465168	0	+	2	gene_id "ENSRNOG00000061262"; gene_version "3"; transcript_id "ENSRNOT00000142703"; transcript_version "1"; exon_number "64"; gene_name "Huwe1"; gene_source "ensembl"; gene_biotype "protein_coding"; transcript_name "Huwe1-205"; transcript_source "ensembl"; transcript_biotype "protein_coding"; protein_id "ENSRNOP00000111830"; protein_version "1"; tag "Ensembl_canonical";
X	ensembl	exon	24465066	24465168	0	+	.	gene_id "ENSRNOG00000061262"; gene_version "3"; transcript_id "ENSRNOT00000098599"; transcript_version "2"; exon_number "66"; gene_name "Huwe1"; gene_source "ensembl"; gene_biotype "protein_coding"; transcript_name "Huwe1-203"; transcript_source "ensembl"; transcript_biotype "protein_coding"; exon_id "ENSRNOE00000575470"; exon_version "1";
X	ensembl	CDS	24465066	24465168	0	+	2	gene_id "ENSRNOG00000061262"; gene_version "3"; transcript_id "ENSRNOT00000098599"; transcript_version "2"; exon_number "66"; gene_name "Huwe1"; gene_source "ensembl"; gene_biotype "protein_coding"; transcript_name "Huwe1-203"; transcript_source "ensembl"; transcript_biotype "protein_coding"; protein_id "ENSRNOP00000095129"; protein_version "1";
X	ensembl	exon	24465066	24465168	0	+	.	gene_id "ENSRNOG00000061262"; gene_version "3"; transcript_id "ENSRNOT00000109386"; transcript_version "2"; exon_number "65"; gene_name "Huwe1"; gene_source "ensembl"; gene_biotype "protein_coding"; transcript_name "Huwe1-204"; transcript_source "ensembl"; transcript_biotype "protein_coding"; exon_id "ENSRNOE00000575470"; exon_version "1";
X	ensembl	CDS	24465066	24465168	0	+	2	gene_id "ENSRNOG00000061262"; gene_version "3"; transcript_id "ENSRNOT00000109386"; transcript_version "2"; exon_number "65"; gene_name "Huwe1"; gene_source "ensembl"; gene_biotype "protein_coding"; transcript_name "Huwe1-204"; transcript_source "ensembl"; transcript_biotype "protein_coding"; protein_id "ENSRNOP00000088915"; protein_version "1";
X	ensembl	exon	24465066	24465168	0	+	.	gene_id "ENSRNOG00000061262"; gene_version "3"; transcript_id "ENSRNOT00000090890"; transcript_version "3"; exon_number "62"; gene_name "Huwe1"; gene_source "ensembl"; gene_biotype "protein_coding"; transcript_name "Huwe1-202"; transcript_source "ensembl"; transcript_biotype "protein_coding"; exon_id "ENSRNOE00000575470"; exon_version "1";
X	ensembl	CDS	24465066	24465168	0	+	2	gene_id "ENSRNOG00000061262"; gene_version "3"; transcript_id "ENSRNOT00000090890"; transcript_version "3"; exon_number "62"; gene_name "Huwe1"; gene_source "ensembl"; gene_biotype "protein_coding"; transcript_name "Huwe1-202"; transcript_source "ensembl"; transcript_biotype "protein_coding"; protein_id "ENSRNOP00000071818"; protein_version "3";
X	ENSEMBL114_rn	exon	24465066	24465168	18.0825177300146	+	.	gene_id "ENSRNOG00000061262"; transcript_id "ENSRNOG00000061262_tx_1"; exon_id "X_24465066_24465168_+"; exonnum "65"; txlen "13886";
X	ENSEMBL114_rn	exon	24465066	24465168	16.2774526614292	+	.	gene_id "ENSRNOG00000061262"; transcript_id "ENSRNOG00000061262_tx_10"; exon_id "X_24465066_24465168_+"; exonnum "64"; txlen "13820";
X	ENSEMBL114_rn	exon	24465066	24465168	1.68474866932805	+	.	gene_id "ENSRNOG00000061262"; transcript_id "ENSRNOG00000061262_tx_100"; exon_id "X_24465066_24465168_+"; exonnum "71"; txlen "14916";
X	ENSEMBL114_rn	exon	24465066	24465168	1.66596825095082	+	.	gene_id "ENSRNOG00000061262"; transcript_id "ENSRNOG00000061262_tx_101"; exon_id "X_24465066_24465168_+"; exonnum "72"; txlen "15002";
X	ENSEMBL114_rn	exon	24465066	24465168	1.63264471102604	+	.	gene_id "ENSRNOG00000061262"; transcript_id "ENSRNOG00000061262_tx_102"; exon_id "X_24465066_24465168_+"; exonnum "68"; txlen "14488";
X	ENSEMBL114_rn	exon	24465066	24465168	1.61452589864839	+	.	gene_id "ENSRNOG00000061262"; transcript_id "ENSRNOG00000061262_tx_103"; exon_id "X_24465066_24465168_+"; exonnum "69"; txlen "14720";
X	ENSEMBL114_rn	exon	24465066	24465168	1.53894286287329	+	.	gene_id "ENSRNOG00000061262"; transcript_id "ENSRNOG00000061262_tx_104"; exon_id "X_24465066_24465168_+"; exonnum "71"; txlen "14920";
X	ENSEMBL114_rn	exon	24465066	24465168	1.53631468650454	+	.	gene_id "ENSRNOG00000061262"; transcript_id "ENSRNOG00000061262_tx_105"; exon_id "X_24465066_24465168_+"; exonnum "69"; txlen "14777";
X	ENSEMBL114_rn	exon	24465066	24465168	1.4890156402905	+	.	gene_id "ENSRNOG00000061262"; transcript_id "ENSRNOG00000061262_tx_106"; exon_id "X_24465066_24465168_+"; exonnum "65"; txlen "14059";
X	ENSEMBL114_rn	exon	24465066	24465168	1.46826764815728	+	.	gene_id "ENSRNOG00000061262"; transcript_id "ENSRNOG00000061262_tx_107"; exon_id "X_24465066_24465168_+"; exonnum "68"; txlen "14718";
X	ENSEMBL114_rn	exon	24465066	24465168	1.45092516966894	+	.	gene_id "ENSRNOG00000061262"; transcript_id "ENSRNOG00000061262_tx_108"; exon_id "X_24465066_24465168_+"; exonnum "67"; txlen "14490";
X	ENSEMBL114_rn	exon	24465066	24465168	1.41812920909548	+	.	gene_id "ENSRNOG00000061262"; transcript_id "ENSRNOG00000061262_tx_109"; exon_id "X_24465066_24465168_+"; exonnum "71"; txlen "14977";
X	ENSEMBL114_rn	exon	24465066	24465168	15.9375179758131	+	.	gene_id "ENSRNOG00000061262"; transcript_id "ENSRNOG00000061262_tx_11"; exon_id "X_24465066_24465168_+"; exonnum "70"; txlen "14847";
X	ENSEMBL114_rn	exon	24465066	24465168	1.40245507183815	+	.	gene_id "ENSRNOG00000061262"; transcript_id "ENSRNOG00000061262_tx_110"; exon_id "X_24465066_24465168_+"; exonnum "64"; txlen "13831";
X	ENSEMBL114_rn	exon	24465066	24465168	1.39773882470585	+	.	gene_id "ENSRNOG00000061262"; transcript_id "ENSRNOG00000061262_tx_111"; exon_id "X_24465066_24465168_+"; exonnum "72"; txlen "15020";
X	ENSEMBL114_rn	exon	24465066	24465168	1.39478135988465	+	.	gene_id "ENSRNOG00000061262"; transcript_id "ENSRNOG00000061262_tx_112"; exon_id "X_24465066_24465168_+"; exonnum "71"; txlen "14792";
X	ENSEMBL114_rn	exon	24465066	24465168	1.38990076064334	+	.	gene_id "ENSRNOG00000061262"; transcript_id "ENSRNOG00000061262_tx_113"; exon_id "X_24465066_24465168_+"; exonnum "66"; txlen "14324";
X	ENSEMBL114_rn	exon	24465066	24465168	1.38497428320938	+	.	gene_id "ENSRNOG00000061262"; transcript_id "ENSRNOG00000061262_tx_114"; exon_id "X_24465066_24465168_+"; exonnum "69"; txlen "14569";
X	ENSEMBL114_rn	exon	24465066	24465168	1.36382076150603	+	.	gene_id "ENSRNOG00000061262"; transcript_id "ENSRNOG00000061262_tx_115"; exon_id "X_24465066_24465168_+"; exonnum "69"; txlen "14781";
X	ENSEMBL114_rn	exon	24465066	24465168	1.33494069194171	+	.	gene_id "ENSRNOG00000061262"; transcript_id "ENSRNOG00000061262_tx_116"; exon_id "X_24465066_24465168_+"; exonnum "70"; txlen "14692";
X	ENSEMBL114_rn	exon	24465066	24465168	1.30038217093244	+	.	gene_id "ENSRNOG00000061262"; transcript_id "ENSRNOG00000061262_tx_117"; exon_id "X_24465066_24465168_+"; exonnum "72"; txlen "15024";
X	ENSEMBL114_rn	exon	24465066	24465168	1.29698126790259	+	.	gene_id "ENSRNOG00000061262"; transcript_id "ENSRNOG00000061262_tx_118"; exon_id "X_24465066_24465168_+"; exonnum "70"; txlen "14688";
X	ENSEMBL114_rn	exon	24465066	24465168	1.28929137508507	+	.	gene_id "ENSRNOG00000061262"; transcript_id "ENSRNOG00000061262_tx_119"; exon_id "X_24465066_24465168_+"; exonnum "68"; txlen "14492";
X	ENSEMBL114_rn	exon	24465066	24465168	15.7515947838836	+	.	gene_id "ENSRNOG00000061262"; transcript_id "ENSRNOG00000061262_tx_12"; exon_id "X_24465066_24465168_+"; exonnum "69"; txlen "14619";
X	ENSEMBL114_rn	exon	24465066	24465168	1.22745306999971	+	.	gene_id "ENSRNOG00000061262"; transcript_id "ENSRNOG00000061262_tx_120"; exon_id "X_24465066_24465168_+"; exonnum "71"; txlen "14916";
X	ENSEMBL114_rn	exon	24465066	24465168	1.21053093731367	+	.	gene_id "ENSRNOG00000061262"; transcript_id "ENSRNOG00000061262_tx_121"; exon_id "X_24465066_24465168_+"; exonnum "68"; txlen "14341";
X	ENSEMBL114_rn	exon	24465066	24465168	1.20897028170319	+	.	gene_id "ENSRNOG00000061262"; transcript_id "ENSRNOG00000061262_tx_122"; exon_id "X_24465066_24465168_+"; exonnum "70"; txlen "14749";
X	ENSEMBL114_rn	exon	24465066	24465168	1.12945391701215	+	.	gene_id "ENSRNOG00000061262"; transcript_id "ENSRNOG00000061262_tx_123"; exon_id "X_24465066_24465168_+"; exonnum "70"; txlen "14688";
X	ENSEMBL114_rn	exon	24465066	24465168	1.08746760469256	+	.	gene_id "ENSRNOG00000061262"; transcript_id "ENSRNOG00000061262_tx_124"; exon_id "X_24465066_24465168_+"; exonnum "70"; txlen "14824";
X	ENSEMBL114_rn	exon	24465066	24465168	1.07736281108937	+	.	gene_id "ENSRNOG00000061262"; transcript_id "ENSRNOG00000061262_tx_126"; exon_id "X_24465066_24465168_+"; exonnum "68"; txlen "14234";
X	ENSEMBL114_rn	exon	24465066	24465168	1.07341242521646	+	.	gene_id "ENSRNOG00000061262"; transcript_id "ENSRNOG00000061262_tx_127"; exon_id "X_24465066_24465168_+"; exonnum "68"; txlen "14549";
X	ENSEMBL114_rn	exon	24465066	24465168	1.02509438284135	+	.	gene_id "ENSRNOG00000061262"; transcript_id "ENSRNOG00000061262_tx_128"; exon_id "X_24465066_24465168_+"; exonnum "72"; txlen "15028";
X	ENSEMBL114_rn	exon	24465066	24465168	1.00983252752966	+	.	gene_id "ENSRNOG00000061262"; transcript_id "ENSRNOG00000061262_tx_129"; exon_id "X_24465066_24465168_+"; exonnum "71"; txlen "14796";
X	ENSEMBL114_rn	exon	24465066	24465168	15.676487642737	+	.	gene_id "ENSRNOG00000061262"; transcript_id "ENSRNOG00000061262_tx_13"; exon_id "X_24465066_24465168_+"; exonnum "71"; txlen "14964";
X	ENSEMBL114_rn	exon	24465066	24465168	0.975382959357123	+	.	gene_id "ENSRNOG00000061262"; transcript_id "ENSRNOG00000061262_tx_130"; exon_id "X_24465066_24465168_+"; exonnum "64"; txlen "13724";
X	ENSEMBL114_rn	exon	24465066	24465168	0.975382959357123	+	.	gene_id "ENSRNOG00000061262"; transcript_id "ENSRNOG00000061262_tx_131"; exon_id "X_24465066_24465168_+"; exonnum "65"; txlen "13952";
X	ENSEMBL114_rn	exon	24465066	24465168	0.971101132648198	+	.	gene_id "ENSRNOG00000061262"; transcript_id "ENSRNOG00000061262_tx_132"; exon_id "X_24465066_24465168_+"; exonnum "68"; txlen "14457";
X	ENSEMBL114_rn	exon	24465066	24465168	0.960040732370348	+	.	gene_id "ENSRNOG00000061262"; transcript_id "ENSRNOG00000061262_tx_133"; exon_id "X_24465066_24465168_+"; exonnum "68"; txlen "14611";
X	ENSEMBL114_rn	exon	24465066	24465168	0.877290333269463	+	.	gene_id "ENSRNOG00000061262"; transcript_id "ENSRNOG00000061262_tx_134"; exon_id "X_24465066_24465168_+"; exonnum "69"; txlen "14462";
X	ENSEMBL114_rn	exon	24465066	24465168	0.875166521995547	+	.	gene_id "ENSRNOG00000061262"; transcript_id "ENSRNOG00000061262_tx_135"; exon_id "X_24465066_24465168_+"; exonnum "65"; txlen "14316";
X	ENSEMBL114_rn	exon	24465066	24465168	0.865999155116631	+	.	gene_id "ENSRNOG00000061262"; transcript_id "ENSRNOG00000061262_tx_136"; exon_id "X_24465066_24465168_+"; exonnum "69"; txlen "14596";
X	ENSEMBL114_rn	exon	24465066	24465168	0.855317932051619	+	.	gene_id "ENSRNOG00000061262"; transcript_id "ENSRNOG00000061262_tx_137"; exon_id "X_24465066_24465168_+"; exonnum "67"; txlen "14383";
X	ENSEMBL114_rn	exon	24465066	24465168	0.823342316278663	+	.	gene_id "ENSRNOG00000061262"; transcript_id "ENSRNOG00000061262_tx_138"; exon_id "X_24465066_24465168_+"; exonnum "69"; txlen "14826";
X	ENSEMBL114_rn	exon	24465066	24465168	0.819187056494042	+	.	gene_id "ENSRNOG00000061262"; transcript_id "ENSRNOG00000061262_tx_139"; exon_id "X_24465066_24465168_+"; exonnum "64"; txlen "14088";
X	ENSEMBL114_rn	exon	24465066	24465168	15.5610888094801	+	.	gene_id "ENSRNOG00000061262"; transcript_id "ENSRNOG00000061262_tx_14"; exon_id "X_24465066_24465168_+"; exonnum "70"; txlen "14736";
X	ENSEMBL114_rn	exon	24465066	24465168	0.788694869744323	+	.	gene_id "ENSRNOG00000061262"; transcript_id "ENSRNOG00000061262_tx_141"; exon_id "X_24465066_24465168_+"; exonnum "70"; txlen "14828";
X	ENSEMBL114_rn	exon	24465066	24465168	0.779643877858611	+	.	gene_id "ENSRNOG00000061262"; transcript_id "ENSRNOG00000061262_tx_142"; exon_id "X_24465066_24465168_+"; exonnum "71"; txlen "14800";
X	ENSEMBL114_rn	exon	24465066	24465168	0.753189812229264	+	.	gene_id "ENSRNOG00000061262"; transcript_id "ENSRNOG00000061262_tx_143"; exon_id "X_24465066_24465168_+"; exonnum "68"; txlen "14553";
X	ENSEMBL114_rn	exon	24465066	24465168	0.742916051758986	+	.	gene_id "ENSRNOG00000061262"; transcript_id "ENSRNOG00000061262_tx_144"; exon_id "X_24465066_24465168_+"; exonnum "66"; txlen "14167";
X	ENSEMBL114_rn	exon	24465066	24465168	0.717641914573088	+	.	gene_id "ENSRNOG00000061262"; transcript_id "ENSRNOG00000061262_tx_145"; exon_id "X_24465066_24465168_+"; exonnum "66"; txlen "14471";
X	ENSEMBL114_rn	exon	24465066	24465168	0.709863563492586	+	.	gene_id "ENSRNOG00000061262"; transcript_id "ENSRNOG00000061262_tx_146"; exon_id "X_24465066_24465168_+"; exonnum "67"; txlen "14229";
X	ENSEMBL114_rn	exon	24465066	24465168	0.709558917124968	+	.	gene_id "ENSRNOG00000061262"; transcript_id "ENSRNOG00000061262_tx_147"; exon_id "X_24465066_24465168_+"; exonnum "71"; txlen "15027";
X	ENSEMBL114_rn	exon	24465066	24465168	0.696399512904799	+	.	gene_id "ENSRNOG00000061262"; transcript_id "ENSRNOG00000061262_tx_148"; exon_id "X_24465066_24465168_+"; exonnum "68"; txlen "14598";
X	ENSEMBL114_rn	exon	24465066	24465168	0.692744209077956	+	.	gene_id "ENSRNOG00000061262"; transcript_id "ENSRNOG00000061262_tx_149"; exon_id "X_24465066_24465168_+"; exonnum "64"; txlen "14122";
X	ENSEMBL114_rn	exon	24465066	24465168	15.3480479455673	+	.	gene_id "ENSRNOG00000061262"; transcript_id "ENSRNOG00000061262_tx_15"; exon_id "X_24465066_24465168_+"; exonnum "72"; txlen "15072";
X	ENSEMBL114_rn	exon	24465066	24465168	0.692744209077956	+	.	gene_id "ENSRNOG00000061262"; transcript_id "ENSRNOG00000061262_tx_150"; exon_id "X_24465066_24465168_+"; exonnum "65"; txlen "14350";
X	ENSEMBL114_rn	exon	24465066	24465168	0.689344994292965	+	.	gene_id "ENSRNOG00000061262"; transcript_id "ENSRNOG00000061262_tx_151"; exon_id "X_24465066_24465168_+"; exonnum "67"; txlen "14290";
X	ENSEMBL114_rn	exon	24465066	24465168	0.635111234998972	+	.	gene_id "ENSRNOG00000061262"; transcript_id "ENSRNOG00000061262_tx_152"; exon_id "X_24465066_24465168_+"; exonnum "69"; txlen "14600";
X	ENSEMBL114_rn	exon	24465066	24465168	0.628800709784902	+	.	gene_id "ENSRNOG00000061262"; transcript_id "ENSRNOG00000061262_tx_153"; exon_id "X_24465066_24465168_+"; exonnum "68"; txlen "14518";
X	ENSEMBL114_rn	exon	24465066	24465168	0.6220475473519	+	.	gene_id "ENSRNOG00000061262"; transcript_id "ENSRNOG00000061262_tx_154"; exon_id "X_24465066_24465168_+"; exonnum "70"; txlen "14947";
X	ENSEMBL114_rn	exon	24465066	24465168	0.61333347248266	+	.	gene_id "ENSRNOG00000061262"; transcript_id "ENSRNOG00000061262_tx_155"; exon_id "X_24465066_24465168_+"; exonnum "70"; txlen "14799";
X	ENSEMBL114_rn	exon	24465066	24465168	0.596549188235028	+	.	gene_id "ENSRNOG00000061262"; transcript_id "ENSRNOG00000061262_tx_156"; exon_id "X_24465066_24465168_+"; exonnum "66"; txlen "14187";
X	ENSEMBL114_rn	exon	24465066	24465168	0.590115882942769	+	.	gene_id "ENSRNOG00000061262"; transcript_id "ENSRNOG00000061262_tx_157"; exon_id "X_24465066_24465168_+"; exonnum "68"; txlen "14747";
X	ENSEMBL114_rn	exon	24465066	24465168	0.588008252870782	+	.	gene_id "ENSRNOG00000061262"; transcript_id "ENSRNOG00000061262_tx_158"; exon_id "X_24465066_24465168_+"; exonnum "70"; txlen "14943";
X	ENSEMBL114_rn	exon	24465066	24465168	0.55674963476638	+	.	gene_id "ENSRNOG00000061262"; transcript_id "ENSRNOG00000061262_tx_159"; exon_id "X_24465066_24465168_+"; exonnum "65"; txlen "13896";
X	ENSEMBL114_rn	exon	24465066	24465168	14.6028434370985	+	.	gene_id "ENSRNOG00000061262"; transcript_id "ENSRNOG00000061262_tx_16"; exon_id "X_24465066_24465168_+"; exonnum "71"; txlen "14844";
X	ENSEMBL114_rn	exon	24465066	24465168	0.551603111385579	+	.	gene_id "ENSRNOG00000061262"; transcript_id "ENSRNOG00000061262_tx_160"; exon_id "X_24465066_24465168_+"; exonnum "68"; txlen "14514";
X	ENSEMBL114_rn	exon	24465066	24465168	0.530278145442841	+	.	gene_id "ENSRNOG00000061262"; transcript_id "ENSRNOG00000061262_tx_161"; exon_id "X_24465066_24465168_+"; exonnum "69"; txlen "14753";
X	ENSEMBL114_rn	exon	24465066	24465168	0.519010455510663	+	.	gene_id "ENSRNOG00000061262"; transcript_id "ENSRNOG00000061262_tx_162"; exon_id "X_24465066_24465168_+"; exonnum "71"; txlen "15023";
X	ENSEMBL114_rn	exon	24465066	24465168	0.498350667310329	+	.	gene_id "ENSRNOG00000061262"; transcript_id "ENSRNOG00000061262_tx_163"; exon_id "X_24465066_24465168_+"; exonnum "65"; txlen "14243";
X	ENSEMBL114_rn	exon	24465066	24465168	0.4964517482198	+	.	gene_id "ENSRNOG00000061262"; transcript_id "ENSRNOG00000061262_tx_164"; exon_id "X_24465066_24465168_+"; exonnum "69"; txlen "14715";
X	ENSEMBL114_rn	exon	24465066	24465168	0.481845552161738	+	.	gene_id "ENSRNOG00000061262"; transcript_id "ENSRNOG00000061262_tx_165"; exon_id "X_24465066_24465168_+"; exonnum "67"; txlen "14286";
X	ENSEMBL114_rn	exon	24465066	24465168	0.473836819002849	+	.	gene_id "ENSRNOG00000061262"; transcript_id "ENSRNOG00000061262_tx_166"; exon_id "X_24465066_24465168_+"; exonnum "65"; txlen "14055";
X	ENSEMBL114_rn	exon	24465066	24465168	0.470386428770041	+	.	gene_id "ENSRNOG00000061262"; transcript_id "ENSRNOG00000061262_tx_167"; exon_id "X_24465066_24465168_+"; exonnum "70"; txlen "14836";
X	ENSEMBL114_rn	exon	24465066	24465168	0.464975502446542	+	.	gene_id "ENSRNOG00000061262"; transcript_id "ENSRNOG00000061262_tx_168"; exon_id "X_24465066_24465168_+"; exonnum "69"; txlen "14713";
X	ENSEMBL114_rn	exon	24465066	24465168	0.464975502446542	+	.	gene_id "ENSRNOG00000061262"; transcript_id "ENSRNOG00000061262_tx_169"; exon_id "X_24465066_24465168_+"; exonnum "70"; txlen "14941";
X	ENSEMBL114_rn	exon	24465066	24465168	13.4705705722107	+	.	gene_id "ENSRNOG00000061262"; transcript_id "ENSRNOG00000061262_tx_17"; exon_id "X_24465066_24465168_+"; exonnum "70"; txlen "14740";
X	ENSEMBL114_rn	exon	24465066	24465168	0.464975502446542	+	.	gene_id "ENSRNOG00000061262"; transcript_id "ENSRNOG00000061262_tx_170"; exon_id "X_24465066_24465168_+"; exonnum "70"; txlen "14821";
X	ENSEMBL114_rn	exon	24465066	24465168	0.461293733752885	+	.	gene_id "ENSRNOG00000061262"; transcript_id "ENSRNOG00000061262_tx_171"; exon_id "X_24465066_24465168_+"; exonnum "66"; txlen "14467";
X	ENSEMBL114_rn	exon	24465066	24465168	0.458593013833382	+	.	gene_id "ENSRNOG00000061262"; transcript_id "ENSRNOG00000061262_tx_172"; exon_id "X_24465066_24465168_+"; exonnum "69"; txlen "14565";
X	ENSEMBL114_rn	exon	24465066	24465168	0.451140795002164	+	.	gene_id "ENSRNOG00000061262"; transcript_id "ENSRNOG00000061262_tx_173"; exon_id "X_24465066_24465168_+"; exonnum "69"; txlen "14719";
X	ENSEMBL114_rn	exon	24465066	24465168	0.447775320866567	+	.	gene_id "ENSRNOG00000061262"; transcript_id "ENSRNOG00000061262_tx_174"; exon_id "X_24465066_24465168_+"; exonnum "69"; txlen "14608";
X	ENSEMBL114_rn	exon	24465066	24465168	0.441228199373972	+	.	gene_id "ENSRNOG00000061262"; transcript_id "ENSRNOG00000061262_tx_175"; exon_id "X_24465066_24465168_+"; exonnum "70"; txlen "14795";
X	ENSEMBL114_rn	exon	24465066	24465168	0.424015437502307	+	.	gene_id "ENSRNOG00000061262"; transcript_id "ENSRNOG00000061262_tx_176"; exon_id "X_24465066_24465168_+"; exonnum "71"; txlen "14990";
X	ENSEMBL114_rn	exon	24465066	24465168	0.423992783237166	+	.	gene_id "ENSRNOG00000061262"; transcript_id "ENSRNOG00000061262_tx_177"; exon_id "X_24465066_24465168_+"; exonnum "73"; txlen "15303";
X	ENSEMBL114_rn	exon	24465066	24465168	0.413932613100056	+	.	gene_id "ENSRNOG00000061262"; transcript_id "ENSRNOG00000061262_tx_178"; exon_id "X_24465066_24465168_+"; exonnum "71"; txlen "15049";
X	ENSEMBL114_rn	exon	24465066	24465168	0.402556904820157	+	.	gene_id "ENSRNOG00000061262"; transcript_id "ENSRNOG00000061262_tx_179"; exon_id "X_24465066_24465168_+"; exonnum "68"; txlen "14398";
X	ENSEMBL114_rn	exon	24465066	24465168	13.4705705722107	+	.	gene_id "ENSRNOG00000061262"; transcript_id "ENSRNOG00000061262_tx_18"; exon_id "X_24465066_24465168_+"; exonnum "71"; txlen "14968";
X	ENSEMBL114_rn	exon	24465066	24465168	0.399282482360026	+	.	gene_id "ENSRNOG00000061262"; transcript_id "ENSRNOG00000061262_tx_180"; exon_id "X_24465066_24465168_+"; exonnum "67"; txlen "14575";
X	ENSEMBL114_rn	exon	24465066	24465168	0.385824132264107	+	.	gene_id "ENSRNOG00000061262"; transcript_id "ENSRNOG00000061262_tx_181"; exon_id "X_24465066_24465168_+"; exonnum "66"; txlen "14424";
X	ENSEMBL114_rn	exon	24465066	24465168	13.2745625561723	+	.	gene_id "ENSRNOG00000061262"; transcript_id "ENSRNOG00000061262_tx_19"; exon_id "X_24465066_24465168_+"; exonnum "72"; txlen "15076";
X	ENSEMBL114_rn	exon	24465066	24465168	17.8109357485118	+	.	gene_id "ENSRNOG00000061262"; transcript_id "ENSRNOG00000061262_tx_2"; exon_id "X_24465066_24465168_+"; exonnum "62"; txlen "13484";
X	ENSEMBL114_rn	exon	24465066	24465168	12.6973545273637	+	.	gene_id "ENSRNOG00000061262"; transcript_id "ENSRNOG00000061262_tx_20"; exon_id "X_24465066_24465168_+"; exonnum "71"; txlen "14848";
X	ENSEMBL114_rn	exon	24465066	24465168	12.4657234413515	+	.	gene_id "ENSRNOG00000061262"; transcript_id "ENSRNOG00000061262_tx_21"; exon_id "X_24465066_24465168_+"; exonnum "72"; txlen "15011";
X	ENSEMBL114_rn	exon	24465066	24465168	12.3401055381525	+	.	gene_id "ENSRNOG00000061262"; transcript_id "ENSRNOG00000061262_tx_22"; exon_id "X_24465066_24465168_+"; exonnum "71"; txlen "14783";
X	ENSEMBL114_rn	exon	24465066	24465168	12.3282147842993	+	.	gene_id "ENSRNOG00000061262"; transcript_id "ENSRNOG00000061262_tx_23"; exon_id "X_24465066_24465168_+"; exonnum "73"; txlen "15119";
X	ENSEMBL114_rn	exon	24465066	24465168	11.9736887678135	+	.	gene_id "ENSRNOG00000061262"; transcript_id "ENSRNOG00000061262_tx_24"; exon_id "X_24465066_24465168_+"; exonnum "72"; txlen "14891";
X	ENSEMBL114_rn	exon	24465066	24465168	11.8939559936021	+	.	gene_id "ENSRNOG00000061262"; transcript_id "ENSRNOG00000061262_tx_25"; exon_id "X_24465066_24465168_+"; exonnum "66"; txlen "14337";
X	ENSEMBL114_rn	exon	24465066	24465168	11.5911170334597	+	.	gene_id "ENSRNOG00000061262"; transcript_id "ENSRNOG00000061262_tx_26"; exon_id "X_24465066_24465168_+"; exonnum "65"; txlen "14109";
X	ENSEMBL114_rn	exon	24465066	24465168	10.9951820078276	+	.	gene_id "ENSRNOG00000061262"; transcript_id "ENSRNOG00000061262_tx_27"; exon_id "X_24465066_24465168_+"; exonnum "72"; txlen "15015";
X	ENSEMBL114_rn	exon	24465066	24465168	10.9315274569287	+	.	gene_id "ENSRNOG00000061262"; transcript_id "ENSRNOG00000061262_tx_28"; exon_id "X_24465066_24465168_+"; exonnum "73"; txlen "15123";
X	ENSEMBL114_rn	exon	24465066	24465168	10.7009919609671	+	.	gene_id "ENSRNOG00000061262"; transcript_id "ENSRNOG00000061262_tx_29"; exon_id "X_24465066_24465168_+"; exonnum "67"; txlen "14445";
X	ENSEMBL114_rn	exon	24465066	24465168	17.4667177765963	+	.	gene_id "ENSRNOG00000061262"; transcript_id "ENSRNOG00000061262_tx_3"; exon_id "X_24465066_24465168_+"; exonnum "66"; txlen "14114";
X	ENSEMBL114_rn	exon	24465066	24465168	10.6977294826572	+	.	gene_id "ENSRNOG00000061262"; transcript_id "ENSRNOG00000061262_tx_30"; exon_id "X_24465066_24465168_+"; exonnum "68"; txlen "14562";
X	ENSEMBL114_rn	exon	24465066	24465168	10.688509250283	+	.	gene_id "ENSRNOG00000061262"; transcript_id "ENSRNOG00000061262_tx_31"; exon_id "X_24465066_24465168_+"; exonnum "67"; txlen "14334";
X	ENSEMBL114_rn	exon	24465066	24465168	10.644423122884	+	.	gene_id "ENSRNOG00000061262"; transcript_id "ENSRNOG00000061262_tx_32"; exon_id "X_24465066_24465168_+"; exonnum "71"; txlen "14787";
X	ENSEMBL114_rn	exon	24465066	24465168	10.350985185057	+	.	gene_id "ENSRNOG00000061262"; transcript_id "ENSRNOG00000061262_tx_33"; exon_id "X_24465066_24465168_+"; exonnum "72"; txlen "14895";
X	ENSEMBL114_rn	exon	24465066	24465168	9.6361816744722	+	.	gene_id "ENSRNOG00000061262"; transcript_id "ENSRNOG00000061262_tx_34"; exon_id "X_24465066_24465168_+"; exonnum "69"; txlen "14670";
X	ENSEMBL114_rn	exon	24465066	24465168	9.20976546239174	+	.	gene_id "ENSRNOG00000061262"; transcript_id "ENSRNOG00000061262_tx_35"; exon_id "X_24465066_24465168_+"; exonnum "69"; txlen "14609";
X	ENSEMBL114_rn	exon	24465066	24465168	9.1525499112553	+	.	gene_id "ENSRNOG00000061262"; transcript_id "ENSRNOG00000061262_tx_36"; exon_id "X_24465066_24465168_+"; exonnum "68"; txlen "14442";
X	ENSEMBL114_rn	exon	24465066	24465168	9.1204789988273	+	.	gene_id "ENSRNOG00000061262"; transcript_id "ENSRNOG00000061262_tx_37"; exon_id "X_24465066_24465168_+"; exonnum "68"; txlen "14381";
X	ENSEMBL114_rn	exon	24465066	24465168	9.06017469412204	+	.	gene_id "ENSRNOG00000061262"; transcript_id "ENSRNOG00000061262_tx_38"; exon_id "X_24465066_24465168_+"; exonnum "68"; txlen "14566";
X	ENSEMBL114_rn	exon	24465066	24465168	8.69718188242856	+	.	gene_id "ENSRNOG00000061262"; transcript_id "ENSRNOG00000061262_tx_39"; exon_id "X_24465066_24465168_+"; exonnum "66"; txlen "14217";
X	ENSEMBL114_rn	exon	24465066	24465168	17.3235848651316	+	.	gene_id "ENSRNOG00000061262"; transcript_id "ENSRNOG00000061262_tx_4"; exon_id "X_24465066_24465168_+"; exonnum "63"; txlen "13712";
X	ENSEMBL114_rn	exon	24465066	24465168	8.41429541385188	+	.	gene_id "ENSRNOG00000061262"; transcript_id "ENSRNOG00000061262_tx_40"; exon_id "X_24465066_24465168_+"; exonnum "70"; txlen "14717";
X	ENSEMBL114_rn	exon	24465066	24465168	8.38802957563815	+	.	gene_id "ENSRNOG00000061262"; transcript_id "ENSRNOG00000061262_tx_41"; exon_id "X_24465066_24465168_+"; exonnum "69"; txlen "14489";
X	ENSEMBL114_rn	exon	24465066	24465168	8.33574573800662	+	.	gene_id "ENSRNOG00000061262"; transcript_id "ENSRNOG00000061262_tx_42"; exon_id "X_24465066_24465168_+"; exonnum "67"; txlen "14338";
X	ENSEMBL114_rn	exon	24465066	24465168	8.14033753420617	+	.	gene_id "ENSRNOG00000061262"; transcript_id "ENSRNOG00000061262_tx_43"; exon_id "X_24465066_24465168_+"; exonnum "66"; txlen "14099";
X	ENSEMBL114_rn	exon	24465066	24465168	8.14033753420617	+	.	gene_id "ENSRNOG00000061262"; transcript_id "ENSRNOG00000061262_tx_44"; exon_id "X_24465066_24465168_+"; exonnum "63"; txlen "13697";
X	ENSEMBL114_rn	exon	24465066	24465168	8.12921419994192	+	.	gene_id "ENSRNOG00000061262"; transcript_id "ENSRNOG00000061262_tx_45"; exon_id "X_24465066_24465168_+"; exonnum "67"; txlen "14327";
X	ENSEMBL114_rn	exon	24465066	24465168	8.11156089829333	+	.	gene_id "ENSRNOG00000061262"; transcript_id "ENSRNOG00000061262_tx_46"; exon_id "X_24465066_24465168_+"; exonnum "68"; txlen "14446";
X	ENSEMBL114_rn	exon	24465066	24465168	7.99564587561929	+	.	gene_id "ENSRNOG00000061262"; transcript_id "ENSRNOG00000061262_tx_47"; exon_id "X_24465066_24465168_+"; exonnum "69"; txlen "14613";
X	ENSEMBL114_rn	exon	24465066	24465168	7.97322771055276	+	.	gene_id "ENSRNOG00000061262"; transcript_id "ENSRNOG00000061262_tx_48"; exon_id "X_24465066_24465168_+"; exonnum "69"; txlen "14674";
X	ENSEMBL114_rn	exon	24465066	24465168	7.6869878752479	+	.	gene_id "ENSRNOG00000061262"; transcript_id "ENSRNOG00000061262_tx_49"; exon_id "X_24465066_24465168_+"; exonnum "64"; txlen "13925";
X	ENSEMBL114_rn	exon	24465066	24465168	17.0619707804202	+	.	gene_id "ENSRNOG00000061262"; transcript_id "ENSRNOG00000061262_tx_5"; exon_id "X_24465066_24465168_+"; exonnum "69"; txlen "14739";
X	ENSEMBL114_rn	exon	24465066	24465168	7.57125770530769	+	.	gene_id "ENSRNOG00000061262"; transcript_id "ENSRNOG00000061262_tx_50"; exon_id "X_24465066_24465168_+"; exonnum "67"; txlen "14207";
X	ENSEMBL114_rn	exon	24465066	24465168	7.34360245922778	+	.	gene_id "ENSRNOG00000061262"; transcript_id "ENSRNOG00000061262_tx_51"; exon_id "X_24465066_24465168_+"; exonnum "68"; txlen "14385";
X	ENSEMBL114_rn	exon	24465066	24465168	7.24866103045205	+	.	gene_id "ENSRNOG00000061262"; transcript_id "ENSRNOG00000061262_tx_52"; exon_id "X_24465066_24465168_+"; exonnum "64"; txlen "13805";
X	ENSEMBL114_rn	exon	24465066	24465168	7.20619151234776	+	.	gene_id "ENSRNOG00000061262"; transcript_id "ENSRNOG00000061262_tx_53"; exon_id "X_24465066_24465168_+"; exonnum "68"; txlen "14435";
X	ENSEMBL114_rn	exon	24465066	24465168	6.95194682464523	+	.	gene_id "ENSRNOG00000061262"; transcript_id "ENSRNOG00000061262_tx_54"; exon_id "X_24465066_24465168_+"; exonnum "65"; txlen "14033";
X	ENSEMBL114_rn	exon	24465066	24465168	6.94507774648369	+	.	gene_id "ENSRNOG00000061262"; transcript_id "ENSRNOG00000061262_tx_55"; exon_id "X_24465066_24465168_+"; exonnum "70"; txlen "14721";
X	ENSEMBL114_rn	exon	24465066	24465168	6.66172324929375	+	.	gene_id "ENSRNOG00000061262"; transcript_id "ENSRNOG00000061262_tx_56"; exon_id "X_24465066_24465168_+"; exonnum "69"; txlen "14846";
X	ENSEMBL114_rn	exon	24465066	24465168	6.6601586062315	+	.	gene_id "ENSRNOG00000061262"; transcript_id "ENSRNOG00000061262_tx_57"; exon_id "X_24465066_24465168_+"; exonnum "69"; txlen "14493";
X	ENSEMBL114_rn	exon	24465066	24465168	6.09436538789888	+	.	gene_id "ENSRNOG00000061262"; transcript_id "ENSRNOG00000061262_tx_58"; exon_id "X_24465066_24465168_+"; exonnum "68"; txlen "14618";
X	ENSEMBL114_rn	exon	24465066	24465168	4.97160258608019	+	.	gene_id "ENSRNOG00000061262"; transcript_id "ENSRNOG00000061262_tx_59"; exon_id "X_24465066_24465168_+"; exonnum "70"; txlen "14954";
X	ENSEMBL114_rn	exon	24465066	24465168	16.7736199800577	+	.	gene_id "ENSRNOG00000061262"; transcript_id "ENSRNOG00000061262_tx_6"; exon_id "X_24465066_24465168_+"; exonnum "68"; txlen "14511";
X	ENSEMBL114_rn	exon	24465066	24465168	4.85478501791185	+	.	gene_id "ENSRNOG00000061262"; transcript_id "ENSRNOG00000061262_tx_60"; exon_id "X_24465066_24465168_+"; exonnum "73"; txlen "15226";
X	ENSEMBL114_rn	exon	24465066	24465168	4.8389264752934	+	.	gene_id "ENSRNOG00000061262"; transcript_id "ENSRNOG00000061262_tx_61"; exon_id "X_24465066_24465168_+"; exonnum "73"; txlen "15230";
X	ENSEMBL114_rn	exon	24465066	24465168	4.73803493423286	+	.	gene_id "ENSRNOG00000061262"; transcript_id "ENSRNOG00000061262_tx_62"; exon_id "X_24465066_24465168_+"; exonnum "71"; txlen "15071";
X	ENSEMBL114_rn	exon	24465066	24465168	4.24215770383438	+	.	gene_id "ENSRNOG00000061262"; transcript_id "ENSRNOG00000061262_tx_63"; exon_id "X_24465066_24465168_+"; exonnum "71"; txlen "15075";
X	ENSEMBL114_rn	exon	24465066	24465168	4.16521418994661	+	.	gene_id "ENSRNOG00000061262"; transcript_id "ENSRNOG00000061262_tx_64"; exon_id "X_24465066_24465168_+"; exonnum "69"; txlen "14726";
X	ENSEMBL114_rn	exon	24465066	24465168	4.08420513425041	+	.	gene_id "ENSRNOG00000061262"; transcript_id "ENSRNOG00000061262_tx_65"; exon_id "X_24465066_24465168_+"; exonnum "72"; txlen "15179";
X	ENSEMBL114_rn	exon	24465066	24465168	4.07885507119468	+	.	gene_id "ENSRNOG00000061262"; transcript_id "ENSRNOG00000061262_tx_66"; exon_id "X_24465066_24465168_+"; exonnum "70"; txlen "14843";
X	ENSEMBL114_rn	exon	24465066	24465168	3.85410744910509	+	.	gene_id "ENSRNOG00000061262"; transcript_id "ENSRNOG00000061262_tx_67"; exon_id "X_24465066_24465168_+"; exonnum "72"; txlen "15118";
X	ENSEMBL114_rn	exon	24465066	24465168	3.7882288110604	+	.	gene_id "ENSRNOG00000061262"; transcript_id "ENSRNOG00000061262_tx_68"; exon_id "X_24465066_24465168_+"; exonnum "72"; txlen "15183";
X	ENSEMBL114_rn	exon	24465066	24465168	3.75201705053707	+	.	gene_id "ENSRNOG00000061262"; transcript_id "ENSRNOG00000061262_tx_69"; exon_id "X_24465066_24465168_+"; exonnum "66"; txlen "14444";
X	ENSEMBL114_rn	exon	24465066	24465168	16.741495301168	+	.	gene_id "ENSRNOG00000061262"; transcript_id "ENSRNOG00000061262_tx_7"; exon_id "X_24465066_24465168_+"; exonnum "66"; txlen "13994";
X	ENSEMBL114_rn	exon	24465066	24465168	3.59327598571943	+	.	gene_id "ENSRNOG00000061262"; transcript_id "ENSRNOG00000061262_tx_70"; exon_id "X_24465066_24465168_+"; exonnum "70"; txlen "14847";
X	ENSEMBL114_rn	exon	24465066	24465168	3.15434579719654	+	.	gene_id "ENSRNOG00000061262"; transcript_id "ENSRNOG00000061262_tx_71"; exon_id "X_24465066_24465168_+"; exonnum "67"; txlen "14412";
X	ENSEMBL114_rn	exon	24465066	24465168	3.15434579719654	+	.	gene_id "ENSRNOG00000061262"; transcript_id "ENSRNOG00000061262_tx_72"; exon_id "X_24465066_24465168_+"; exonnum "68"; txlen "14640";
X	ENSEMBL114_rn	exon	24465066	24465168	3.12804770312131	+	.	gene_id "ENSRNOG00000061262"; transcript_id "ENSRNOG00000061262_tx_73"; exon_id "X_24465066_24465168_+"; exonnum "65"; txlen "14216";
X	ENSEMBL114_rn	exon	24465066	24465168	3.12121937640012	+	.	gene_id "ENSRNOG00000061262"; transcript_id "ENSRNOG00000061262_tx_74"; exon_id "X_24465066_24465168_+"; exonnum "72"; txlen "15122";
X	ENSEMBL114_rn	exon	24465066	24465168	3.11472008002285	+	.	gene_id "ENSRNOG00000061262"; transcript_id "ENSRNOG00000061262_tx_75"; exon_id "X_24465066_24465168_+"; exonnum "71"; txlen "14890";
X	ENSEMBL114_rn	exon	24465066	24465168	2.90802971861673	+	.	gene_id "ENSRNOG00000061262"; transcript_id "ENSRNOG00000061262_tx_76"; exon_id "X_24465066_24465168_+"; exonnum "69"; txlen "14637";
X	ENSEMBL114_rn	exon	24465066	24465168	2.89720989503495	+	.	gene_id "ENSRNOG00000061262"; transcript_id "ENSRNOG00000061262_tx_77"; exon_id "X_24465066_24465168_+"; exonnum "71"; txlen "14951";
X	ENSEMBL114_rn	exon	24465066	24465168	2.85277493858245	+	.	gene_id "ENSRNOG00000061262"; transcript_id "ENSRNOG00000061262_tx_78"; exon_id "X_24465066_24465168_+"; exonnum "71"; txlen "14894";
X	ENSEMBL114_rn	exon	24465066	24465168	2.62414434157854	+	.	gene_id "ENSRNOG00000061262"; transcript_id "ENSRNOG00000061262_tx_79"; exon_id "X_24465066_24465168_+"; exonnum "70"; txlen "14865";
X	ENSEMBL114_rn	exon	24465066	24465168	16.6130462311298	+	.	gene_id "ENSRNOG00000061262"; transcript_id "ENSRNOG00000061262_tx_8"; exon_id "X_24465066_24465168_+"; exonnum "63"; txlen "13592";
X	ENSEMBL114_rn	exon	24465066	24465168	2.43274358089887	+	.	gene_id "ENSRNOG00000061262"; transcript_id "ENSRNOG00000061262_tx_80"; exon_id "X_24465066_24465168_+"; exonnum "71"; txlen "14955";
X	ENSEMBL114_rn	exon	24465066	24465168	2.41905702205722	+	.	gene_id "ENSRNOG00000061262"; transcript_id "ENSRNOG00000061262_tx_81"; exon_id "X_24465066_24465168_+"; exonnum "67"; txlen "14552";
X	ENSEMBL114_rn	exon	24465066	24465168	2.35653092763384	+	.	gene_id "ENSRNOG00000061262"; transcript_id "ENSRNOG00000061262_tx_82"; exon_id "X_24465066_24465168_+"; exonnum "68"; txlen "14669";
X	ENSEMBL114_rn	exon	24465066	24465168	2.34255646097253	+	.	gene_id "ENSRNOG00000061262"; transcript_id "ENSRNOG00000061262_tx_83"; exon_id "X_24465066_24465168_+"; exonnum "72"; txlen "14998";
X	ENSEMBL114_rn	exon	24465066	24465168	2.32640137469548	+	.	gene_id "ENSRNOG00000061262"; transcript_id "ENSRNOG00000061262_tx_84"; exon_id "X_24465066_24465168_+"; exonnum "69"; txlen "14716";
X	ENSEMBL114_rn	exon	24465066	24465168	2.27220531689836	+	.	gene_id "ENSRNOG00000061262"; transcript_id "ENSRNOG00000061262_tx_85"; exon_id "X_24465066_24465168_+"; exonnum "68"; txlen "14673";
X	ENSEMBL114_rn	exon	24465066	24465168	2.2229482371376	+	.	gene_id "ENSRNOG00000061262"; transcript_id "ENSRNOG00000061262_tx_86"; exon_id "X_24465066_24465168_+"; exonnum "71"; txlen "14973";
X	ENSEMBL114_rn	exon	24465066	24465168	2.17223032853909	+	.	gene_id "ENSRNOG00000061262"; transcript_id "ENSRNOG00000061262_tx_87"; exon_id "X_24465066_24465168_+"; exonnum "68"; txlen "14354";
X	ENSEMBL114_rn	exon	24465066	24465168	2.12008933649802	+	.	gene_id "ENSRNOG00000061262"; transcript_id "ENSRNOG00000061262_tx_88"; exon_id "X_24465066_24465168_+"; exonnum "69"; txlen "14748";
X	ENSEMBL114_rn	exon	24465066	24465168	2.11019517224578	+	.	gene_id "ENSRNOG00000061262"; transcript_id "ENSRNOG00000061262_tx_89"; exon_id "X_24465066_24465168_+"; exonnum "67"; txlen "14126";
X	ENSEMBL114_rn	exon	24465066	24465168	16.2774526614292	+	.	gene_id "ENSRNOG00000061262"; transcript_id "ENSRNOG00000061262_tx_9"; exon_id "X_24465066_24465168_+"; exonnum "67"; txlen "14222";
X	ENSEMBL114_rn	exon	24465066	24465168	2.07510754230256	+	.	gene_id "ENSRNOG00000061262"; transcript_id "ENSRNOG00000061262_tx_90"; exon_id "X_24465066_24465168_+"; exonnum "69"; txlen "14641";
X	ENSEMBL114_rn	exon	24465066	24465168	2.04872643008798	+	.	gene_id "ENSRNOG00000061262"; transcript_id "ENSRNOG00000061262_tx_91"; exon_id "X_24465066_24465168_+"; exonnum "68"; txlen "14461";
X	ENSEMBL114_rn	exon	24465066	24465168	2.00554220210138	+	.	gene_id "ENSRNOG00000061262"; transcript_id "ENSRNOG00000061262_tx_92"; exon_id "X_24465066_24465168_+"; exonnum "70"; txlen "14684";
X	ENSEMBL114_rn	exon	24465066	24465168	1.99711564837871	+	.	gene_id "ENSRNOG00000061262"; transcript_id "ENSRNOG00000061262_tx_93"; exon_id "X_24465066_24465168_+"; exonnum "70"; txlen "14745";
X	ENSEMBL114_rn	exon	24465066	24465168	1.94097824402144	+	.	gene_id "ENSRNOG00000061262"; transcript_id "ENSRNOG00000061262_tx_94"; exon_id "X_24465066_24465168_+"; exonnum "67"; txlen "14233";
X	ENSEMBL114_rn	exon	24465066	24465168	1.92711284533709	+	.	gene_id "ENSRNOG00000061262"; transcript_id "ENSRNOG00000061262_tx_95"; exon_id "X_24465066_24465168_+"; exonnum "70"; txlen "14869";
X	ENSEMBL114_rn	exon	24465066	24465168	1.85859554157798	+	.	gene_id "ENSRNOG00000061262"; transcript_id "ENSRNOG00000061262_tx_96"; exon_id "X_24465066_24465168_+"; exonnum "71"; txlen "14912";
X	ENSEMBL114_rn	exon	24465066	24465168	1.83258360305987	+	.	gene_id "ENSRNOG00000061262"; transcript_id "ENSRNOG00000061262_tx_97"; exon_id "X_24465066_24465168_+"; exonnum "67"; txlen "14441";
X	ENSEMBL114_rn	exon	24465066	24465168	1.82480959263566	+	.	gene_id "ENSRNOG00000061262"; transcript_id "ENSRNOG00000061262_tx_98"; exon_id "X_24465066_24465168_+"; exonnum "68"; txlen "14520";
X	ENSEMBL114_rn	exon	24465066	24465168	1.79375434407969	+	.	gene_id "ENSRNOG00000061262"; transcript_id "ENSRNOG00000061262_tx_99"; exon_id "X_24465066_24465168_+"; exonnum "67"; txlen "14445";
X	ensembl	exon	24465932	24466478	0	+	.	gene_id "ENSRNOG00000061262"; gene_version "3"; transcript_id "ENSRNOT00000142703"; transcript_version "1"; exon_number "65"; gene_name "Huwe1"; gene_source "ensembl"; gene_biotype "protein_coding"; transcript_name "Huwe1-205"; transcript_source "ensembl"; transcript_biotype "protein_coding"; exon_id "ENSRNOE00000527271"; exon_version "1"; tag "Ensembl_canonical";
X	ensembl	CDS	24465932	24466478	0	+	1	gene_id "ENSRNOG00000061262"; gene_version "3"; transcript_id "ENSRNOT00000142703"; transcript_version "1"; exon_number "65"; gene_name "Huwe1"; gene_source "ensembl"; gene_biotype "protein_coding"; transcript_name "Huwe1-205"; transcript_source "ensembl"; transcript_biotype "protein_coding"; protein_id "ENSRNOP00000111830"; protein_version "1"; tag "Ensembl_canonical";
X	ensembl	exon	24465932	24466478	0	+	.	gene_id "ENSRNOG00000061262"; gene_version "3"; transcript_id "ENSRNOT00000098599"; transcript_version "2"; exon_number "67"; gene_name "Huwe1"; gene_source "ensembl"; gene_biotype "protein_coding"; transcript_name "Huwe1-203"; transcript_source "ensembl"; transcript_biotype "protein_coding"; exon_id "ENSRNOE00000527271"; exon_version "1";
X	ensembl	CDS	24465932	24466478	0	+	1	gene_id "ENSRNOG00000061262"; gene_version "3"; transcript_id "ENSRNOT00000098599"; transcript_version "2"; exon_number "67"; gene_name "Huwe1"; gene_source "ensembl"; gene_biotype "protein_coding"; transcript_name "Huwe1-203"; transcript_source "ensembl"; transcript_biotype "protein_coding"; protein_id "ENSRNOP00000095129"; protein_version "1";
X	ensembl	exon	24465932	24466478	0	+	.	gene_id "ENSRNOG00000061262"; gene_version "3"; transcript_id "ENSRNOT00000109386"; transcript_version "2"; exon_number "66"; gene_name "Huwe1"; gene_source "ensembl"; gene_biotype "protein_coding"; transcript_name "Huwe1-204"; transcript_source "ensembl"; transcript_biotype "protein_coding"; exon_id "ENSRNOE00000527271"; exon_version "1";
X	ensembl	CDS	24465932	24466478	0	+	1	gene_id "ENSRNOG00000061262"; gene_version "3"; transcript_id "ENSRNOT00000109386"; transcript_version "2"; exon_number "66"; gene_name "Huwe1"; gene_source "ensembl"; gene_biotype "protein_coding"; transcript_name "Huwe1-204"; transcript_source "ensembl"; transcript_biotype "protein_coding"; protein_id "ENSRNOP00000088915"; protein_version "1";
X	ensembl	exon	24465932	24466478	0	+	.	gene_id "ENSRNOG00000061262"; gene_version "3"; transcript_id "ENSRNOT00000090890"; transcript_version "3"; exon_number "63"; gene_name "Huwe1"; gene_source "ensembl"; gene_biotype "protein_coding"; transcript_name "Huwe1-202"; transcript_source "ensembl"; transcript_biotype "protein_coding"; exon_id "ENSRNOE00000527271"; exon_version "1";
X	ensembl	CDS	24465932	24466478	0	+	1	gene_id "ENSRNOG00000061262"; gene_version "3"; transcript_id "ENSRNOT00000090890"; transcript_version "3"; exon_number "63"; gene_name "Huwe1"; gene_source "ensembl"; gene_biotype "protein_coding"; transcript_name "Huwe1-202"; transcript_source "ensembl"; transcript_biotype "protein_coding"; protein_id "ENSRNOP00000071818"; protein_version "3";
X	ENSEMBL114_rn	exon	24465932	24466478	18.0825177300146	+	.	gene_id "ENSRNOG00000061262"; transcript_id "ENSRNOG00000061262_tx_1"; exon_id "X_24465932_24466478_+"; exonnum "66"; txlen "13886";
X	ENSEMBL114_rn	exon	24465932	24466478	16.2774526614292	+	.	gene_id "ENSRNOG00000061262"; transcript_id "ENSRNOG00000061262_tx_10"; exon_id "X_24465932_24466478_+"; exonnum "65"; txlen "13820";
X	ENSEMBL114_rn	exon	24465932	24466478	1.68474866932805	+	.	gene_id "ENSRNOG00000061262"; transcript_id "ENSRNOG00000061262_tx_100"; exon_id "X_24465932_24466478_+"; exonnum "72"; txlen "14916";
X	ENSEMBL114_rn	exon	24465932	24466478	1.66596825095082	+	.	gene_id "ENSRNOG00000061262"; transcript_id "ENSRNOG00000061262_tx_101"; exon_id "X_24465932_24466478_+"; exonnum "73"; txlen "15002";
X	ENSEMBL114_rn	exon	24465932	24466478	1.63264471102604	+	.	gene_id "ENSRNOG00000061262"; transcript_id "ENSRNOG00000061262_tx_102"; exon_id "X_24465932_24466478_+"; exonnum "69"; txlen "14488";
X	ENSEMBL114_rn	exon	24465932	24466478	1.61452589864839	+	.	gene_id "ENSRNOG00000061262"; transcript_id "ENSRNOG00000061262_tx_103"; exon_id "X_24465932_24466478_+"; exonnum "70"; txlen "14720";
X	ENSEMBL114_rn	exon	24465932	24466478	1.53894286287329	+	.	gene_id "ENSRNOG00000061262"; transcript_id "ENSRNOG00000061262_tx_104"; exon_id "X_24465932_24466478_+"; exonnum "72"; txlen "14920";
X	ENSEMBL114_rn	exon	24465932	24466478	1.53631468650454	+	.	gene_id "ENSRNOG00000061262"; transcript_id "ENSRNOG00000061262_tx_105"; exon_id "X_24465932_24466478_+"; exonnum "70"; txlen "14777";
X	ENSEMBL114_rn	exon	24465932	24466478	1.4890156402905	+	.	gene_id "ENSRNOG00000061262"; transcript_id "ENSRNOG00000061262_tx_106"; exon_id "X_24465932_24466478_+"; exonnum "66"; txlen "14059";
X	ENSEMBL114_rn	exon	24465932	24466478	1.46826764815728	+	.	gene_id "ENSRNOG00000061262"; transcript_id "ENSRNOG00000061262_tx_107"; exon_id "X_24465932_24466478_+"; exonnum "69"; txlen "14718";
X	ENSEMBL114_rn	exon	24465932	24466478	1.45092516966894	+	.	gene_id "ENSRNOG00000061262"; transcript_id "ENSRNOG00000061262_tx_108"; exon_id "X_24465932_24466478_+"; exonnum "68"; txlen "14490";
X	ENSEMBL114_rn	exon	24465932	24466478	1.41812920909548	+	.	gene_id "ENSRNOG00000061262"; transcript_id "ENSRNOG00000061262_tx_109"; exon_id "X_24465932_24466478_+"; exonnum "72"; txlen "14977";
X	ENSEMBL114_rn	exon	24465932	24466478	15.9375179758131	+	.	gene_id "ENSRNOG00000061262"; transcript_id "ENSRNOG00000061262_tx_11"; exon_id "X_24465932_24466478_+"; exonnum "71"; txlen "14847";
X	ENSEMBL114_rn	exon	24465932	24466478	1.40245507183815	+	.	gene_id "ENSRNOG00000061262"; transcript_id "ENSRNOG00000061262_tx_110"; exon_id "X_24465932_24466478_+"; exonnum "65"; txlen "13831";
X	ENSEMBL114_rn	exon	24465932	24466478	1.39773882470585	+	.	gene_id "ENSRNOG00000061262"; transcript_id "ENSRNOG00000061262_tx_111"; exon_id "X_24465932_24466478_+"; exonnum "73"; txlen "15020";
X	ENSEMBL114_rn	exon	24465932	24466478	1.39478135988465	+	.	gene_id "ENSRNOG00000061262"; transcript_id "ENSRNOG00000061262_tx_112"; exon_id "X_24465932_24466478_+"; exonnum "72"; txlen "14792";
X	ENSEMBL114_rn	exon	24465932	24466478	1.38990076064334	+	.	gene_id "ENSRNOG00000061262"; transcript_id "ENSRNOG00000061262_tx_113"; exon_id "X_24465932_24466478_+"; exonnum "67"; txlen "14324";
X	ENSEMBL114_rn	exon	24465932	24466478	1.38497428320938	+	.	gene_id "ENSRNOG00000061262"; transcript_id "ENSRNOG00000061262_tx_114"; exon_id "X_24465932_24466478_+"; exonnum "70"; txlen "14569";
X	ENSEMBL114_rn	exon	24465932	24466478	1.36382076150603	+	.	gene_id "ENSRNOG00000061262"; transcript_id "ENSRNOG00000061262_tx_115"; exon_id "X_24465932_24466478_+"; exonnum "70"; txlen "14781";
X	ENSEMBL114_rn	exon	24465932	24466478	1.33494069194171	+	.	gene_id "ENSRNOG00000061262"; transcript_id "ENSRNOG00000061262_tx_116"; exon_id "X_24465932_24466478_+"; exonnum "71"; txlen "14692";
X	ENSEMBL114_rn	exon	24465932	24466478	1.30038217093244	+	.	gene_id "ENSRNOG00000061262"; transcript_id "ENSRNOG00000061262_tx_117"; exon_id "X_24465932_24466478_+"; exonnum "73"; txlen "15024";
X	ENSEMBL114_rn	exon	24465932	24466478	1.29698126790259	+	.	gene_id "ENSRNOG00000061262"; transcript_id "ENSRNOG00000061262_tx_118"; exon_id "X_24465932_24466478_+"; exonnum "71"; txlen "14688";
X	ENSEMBL114_rn	exon	24465932	24466478	1.28929137508507	+	.	gene_id "ENSRNOG00000061262"; transcript_id "ENSRNOG00000061262_tx_119"; exon_id "X_24465932_24466478_+"; exonnum "69"; txlen "14492";
X	ENSEMBL114_rn	exon	24465932	24466478	15.7515947838836	+	.	gene_id "ENSRNOG00000061262"; transcript_id "ENSRNOG00000061262_tx_12"; exon_id "X_24465932_24466478_+"; exonnum "70"; txlen "14619";
X	ENSEMBL114_rn	exon	24465932	24466478	1.22745306999971	+	.	gene_id "ENSRNOG00000061262"; transcript_id "ENSRNOG00000061262_tx_120"; exon_id "X_24465932_24466478_+"; exonnum "72"; txlen "14916";
X	ENSEMBL114_rn	exon	24465932	24466478	1.21053093731367	+	.	gene_id "ENSRNOG00000061262"; transcript_id "ENSRNOG00000061262_tx_121"; exon_id "X_24465932_24466478_+"; exonnum "69"; txlen "14341";
X	ENSEMBL114_rn	exon	24465932	24466478	1.20897028170319	+	.	gene_id "ENSRNOG00000061262"; transcript_id "ENSRNOG00000061262_tx_122"; exon_id "X_24465932_24466478_+"; exonnum "71"; txlen "14749";
X	ENSEMBL114_rn	exon	24465932	24466478	1.12945391701215	+	.	gene_id "ENSRNOG00000061262"; transcript_id "ENSRNOG00000061262_tx_123"; exon_id "X_24465932_24466478_+"; exonnum "71"; txlen "14688";
X	ENSEMBL114_rn	exon	24465932	24466478	1.08746760469256	+	.	gene_id "ENSRNOG00000061262"; transcript_id "ENSRNOG00000061262_tx_124"; exon_id "X_24465932_24466478_+"; exonnum "71"; txlen "14824";
X	ENSEMBL114_rn	exon	24465932	24466478	1.07736281108937	+	.	gene_id "ENSRNOG00000061262"; transcript_id "ENSRNOG00000061262_tx_126"; exon_id "X_24465932_24466478_+"; exonnum "69"; txlen "14234";
X	ENSEMBL114_rn	exon	24465932	24466478	1.07341242521646	+	.	gene_id "ENSRNOG00000061262"; transcript_id "ENSRNOG00000061262_tx_127"; exon_id "X_24465932_24466478_+"; exonnum "69"; txlen "14549";
X	ENSEMBL114_rn	exon	24465932	24466478	1.02509438284135	+	.	gene_id "ENSRNOG00000061262"; transcript_id "ENSRNOG00000061262_tx_128"; exon_id "X_24465932_24466478_+"; exonnum "73"; txlen "15028";
X	ENSEMBL114_rn	exon	24465932	24466478	1.00983252752966	+	.	gene_id "ENSRNOG00000061262"; transcript_id "ENSRNOG00000061262_tx_129"; exon_id "X_24465932_24466478_+"; exonnum "72"; txlen "14796";
X	ENSEMBL114_rn	exon	24465932	24466478	15.676487642737	+	.	gene_id "ENSRNOG00000061262"; transcript_id "ENSRNOG00000061262_tx_13"; exon_id "X_24465932_24466478_+"; exonnum "72"; txlen "14964";
X	ENSEMBL114_rn	exon	24465932	24466478	0.975382959357123	+	.	gene_id "ENSRNOG00000061262"; transcript_id "ENSRNOG00000061262_tx_130"; exon_id "X_24465932_24466478_+"; exonnum "65"; txlen "13724";
X	ENSEMBL114_rn	exon	24465932	24466478	0.975382959357123	+	.	gene_id "ENSRNOG00000061262"; transcript_id "ENSRNOG00000061262_tx_131"; exon_id "X_24465932_24466478_+"; exonnum "66"; txlen "13952";
X	ENSEMBL114_rn	exon	24465932	24466478	0.971101132648198	+	.	gene_id "ENSRNOG00000061262"; transcript_id "ENSRNOG00000061262_tx_132"; exon_id "X_24465932_24466478_+"; exonnum "69"; txlen "14457";
X	ENSEMBL114_rn	exon	24465932	24466478	0.960040732370348	+	.	gene_id "ENSRNOG00000061262"; transcript_id "ENSRNOG00000061262_tx_133"; exon_id "X_24465932_24466478_+"; exonnum "69"; txlen "14611";
X	ENSEMBL114_rn	exon	24465932	24466478	0.877290333269463	+	.	gene_id "ENSRNOG00000061262"; transcript_id "ENSRNOG00000061262_tx_134"; exon_id "X_24465932_24466478_+"; exonnum "70"; txlen "14462";
X	ENSEMBL114_rn	exon	24465932	24466478	0.875166521995547	+	.	gene_id "ENSRNOG00000061262"; transcript_id "ENSRNOG00000061262_tx_135"; exon_id "X_24465932_24466478_+"; exonnum "66"; txlen "14316";
X	ENSEMBL114_rn	exon	24465932	24466478	0.865999155116631	+	.	gene_id "ENSRNOG00000061262"; transcript_id "ENSRNOG00000061262_tx_136"; exon_id "X_24465932_24466478_+"; exonnum "70"; txlen "14596";
X	ENSEMBL114_rn	exon	24465932	24466478	0.855317932051619	+	.	gene_id "ENSRNOG00000061262"; transcript_id "ENSRNOG00000061262_tx_137"; exon_id "X_24465932_24466478_+"; exonnum "68"; txlen "14383";
X	ENSEMBL114_rn	exon	24465932	24466478	0.823342316278663	+	.	gene_id "ENSRNOG00000061262"; transcript_id "ENSRNOG00000061262_tx_138"; exon_id "X_24465932_24466478_+"; exonnum "70"; txlen "14826";
X	ENSEMBL114_rn	exon	24465932	24466478	0.819187056494042	+	.	gene_id "ENSRNOG00000061262"; transcript_id "ENSRNOG00000061262_tx_139"; exon_id "X_24465932_24466478_+"; exonnum "65"; txlen "14088";
X	ENSEMBL114_rn	exon	24465932	24466478	15.5610888094801	+	.	gene_id "ENSRNOG00000061262"; transcript_id "ENSRNOG00000061262_tx_14"; exon_id "X_24465932_24466478_+"; exonnum "71"; txlen "14736";
X	ENSEMBL114_rn	exon	24465932	24466478	0.788694869744323	+	.	gene_id "ENSRNOG00000061262"; transcript_id "ENSRNOG00000061262_tx_141"; exon_id "X_24465932_24466478_+"; exonnum "71"; txlen "14828";
X	ENSEMBL114_rn	exon	24465932	24466478	0.779643877858611	+	.	gene_id "ENSRNOG00000061262"; transcript_id "ENSRNOG00000061262_tx_142"; exon_id "X_24465932_24466478_+"; exonnum "72"; txlen "14800";
X	ENSEMBL114_rn	exon	24465932	24466478	0.753189812229264	+	.	gene_id "ENSRNOG00000061262"; transcript_id "ENSRNOG00000061262_tx_143"; exon_id "X_24465932_24466478_+"; exonnum "69"; txlen "14553";
X	ENSEMBL114_rn	exon	24465932	24466478	0.742916051758986	+	.	gene_id "ENSRNOG00000061262"; transcript_id "ENSRNOG00000061262_tx_144"; exon_id "X_24465932_24466478_+"; exonnum "67"; txlen "14167";
X	ENSEMBL114_rn	exon	24465932	24466478	0.717641914573088	+	.	gene_id "ENSRNOG00000061262"; transcript_id "ENSRNOG00000061262_tx_145"; exon_id "X_24465932_24466478_+"; exonnum "67"; txlen "14471";
X	ENSEMBL114_rn	exon	24465932	24466478	0.709863563492586	+	.	gene_id "ENSRNOG00000061262"; transcript_id "ENSRNOG00000061262_tx_146"; exon_id "X_24465932_24466478_+"; exonnum "68"; txlen "14229";
X	ENSEMBL114_rn	exon	24465932	24466478	0.709558917124968	+	.	gene_id "ENSRNOG00000061262"; transcript_id "ENSRNOG00000061262_tx_147"; exon_id "X_24465932_24466478_+"; exonnum "72"; txlen "15027";
X	ENSEMBL114_rn	exon	24465932	24466478	0.696399512904799	+	.	gene_id "ENSRNOG00000061262"; transcript_id "ENSRNOG00000061262_tx_148"; exon_id "X_24465932_24466478_+"; exonnum "69"; txlen "14598";
X	ENSEMBL114_rn	exon	24465932	24466478	0.692744209077956	+	.	gene_id "ENSRNOG00000061262"; transcript_id "ENSRNOG00000061262_tx_149"; exon_id "X_24465932_24466478_+"; exonnum "65"; txlen "14122";
X	ENSEMBL114_rn	exon	24465932	24466478	15.3480479455673	+	.	gene_id "ENSRNOG00000061262"; transcript_id "ENSRNOG00000061262_tx_15"; exon_id "X_24465932_24466478_+"; exonnum "73"; txlen "15072";
X	ENSEMBL114_rn	exon	24465932	24466478	0.692744209077956	+	.	gene_id "ENSRNOG00000061262"; transcript_id "ENSRNOG00000061262_tx_150"; exon_id "X_24465932_24466478_+"; exonnum "66"; txlen "14350";
X	ENSEMBL114_rn	exon	24465932	24466478	0.689344994292965	+	.	gene_id "ENSRNOG00000061262"; transcript_id "ENSRNOG00000061262_tx_151"; exon_id "X_24465932_24466478_+"; exonnum "68"; txlen "14290";
X	ENSEMBL114_rn	exon	24465932	24466478	0.635111234998972	+	.	gene_id "ENSRNOG00000061262"; transcript_id "ENSRNOG00000061262_tx_152"; exon_id "X_24465932_24466478_+"; exonnum "70"; txlen "14600";
X	ENSEMBL114_rn	exon	24465932	24466478	0.628800709784902	+	.	gene_id "ENSRNOG00000061262"; transcript_id "ENSRNOG00000061262_tx_153"; exon_id "X_24465932_24466478_+"; exonnum "69"; txlen "14518";
X	ENSEMBL114_rn	exon	24465932	24466478	0.6220475473519	+	.	gene_id "ENSRNOG00000061262"; transcript_id "ENSRNOG00000061262_tx_154"; exon_id "X_24465932_24466478_+"; exonnum "71"; txlen "14947";
X	ENSEMBL114_rn	exon	24465932	24466478	0.61333347248266	+	.	gene_id "ENSRNOG00000061262"; transcript_id "ENSRNOG00000061262_tx_155"; exon_id "X_24465932_24466478_+"; exonnum "71"; txlen "14799";
X	ENSEMBL114_rn	exon	24465932	24466478	0.596549188235028	+	.	gene_id "ENSRNOG00000061262"; transcript_id "ENSRNOG00000061262_tx_156"; exon_id "X_24465932_24466478_+"; exonnum "67"; txlen "14187";
X	ENSEMBL114_rn	exon	24465932	24466478	0.590115882942769	+	.	gene_id "ENSRNOG00000061262"; transcript_id "ENSRNOG00000061262_tx_157"; exon_id "X_24465932_24466478_+"; exonnum "69"; txlen "14747";
X	ENSEMBL114_rn	exon	24465932	24466478	0.588008252870782	+	.	gene_id "ENSRNOG00000061262"; transcript_id "ENSRNOG00000061262_tx_158"; exon_id "X_24465932_24466478_+"; exonnum "71"; txlen "14943";
X	ENSEMBL114_rn	exon	24465932	24466478	0.55674963476638	+	.	gene_id "ENSRNOG00000061262"; transcript_id "ENSRNOG00000061262_tx_159"; exon_id "X_24465932_24466478_+"; exonnum "66"; txlen "13896";
X	ENSEMBL114_rn	exon	24465932	24466478	14.6028434370985	+	.	gene_id "ENSRNOG00000061262"; transcript_id "ENSRNOG00000061262_tx_16"; exon_id "X_24465932_24466478_+"; exonnum "72"; txlen "14844";
X	ENSEMBL114_rn	exon	24465932	24466478	0.551603111385579	+	.	gene_id "ENSRNOG00000061262"; transcript_id "ENSRNOG00000061262_tx_160"; exon_id "X_24465932_24466478_+"; exonnum "69"; txlen "14514";
X	ENSEMBL114_rn	exon	24465932	24466478	0.530278145442841	+	.	gene_id "ENSRNOG00000061262"; transcript_id "ENSRNOG00000061262_tx_161"; exon_id "X_24465932_24466478_+"; exonnum "70"; txlen "14753";
X	ENSEMBL114_rn	exon	24465932	24466478	0.519010455510663	+	.	gene_id "ENSRNOG00000061262"; transcript_id "ENSRNOG00000061262_tx_162"; exon_id "X_24465932_24466478_+"; exonnum "72"; txlen "15023";
X	ENSEMBL114_rn	exon	24465932	24466478	0.498350667310329	+	.	gene_id "ENSRNOG00000061262"; transcript_id "ENSRNOG00000061262_tx_163"; exon_id "X_24465932_24466478_+"; exonnum "66"; txlen "14243";
X	ENSEMBL114_rn	exon	24465932	24466478	0.4964517482198	+	.	gene_id "ENSRNOG00000061262"; transcript_id "ENSRNOG00000061262_tx_164"; exon_id "X_24465932_24466478_+"; exonnum "70"; txlen "14715";
X	ENSEMBL114_rn	exon	24465932	24466478	0.481845552161738	+	.	gene_id "ENSRNOG00000061262"; transcript_id "ENSRNOG00000061262_tx_165"; exon_id "X_24465932_24466478_+"; exonnum "68"; txlen "14286";
X	ENSEMBL114_rn	exon	24465932	24466478	0.473836819002849	+	.	gene_id "ENSRNOG00000061262"; transcript_id "ENSRNOG00000061262_tx_166"; exon_id "X_24465932_24466478_+"; exonnum "66"; txlen "14055";
X	ENSEMBL114_rn	exon	24465932	24466478	0.470386428770041	+	.	gene_id "ENSRNOG00000061262"; transcript_id "ENSRNOG00000061262_tx_167"; exon_id "X_24465932_24466478_+"; exonnum "71"; txlen "14836";
X	ENSEMBL114_rn	exon	24465932	24466478	0.464975502446542	+	.	gene_id "ENSRNOG00000061262"; transcript_id "ENSRNOG00000061262_tx_168"; exon_id "X_24465932_24466478_+"; exonnum "70"; txlen "14713";
X	ENSEMBL114_rn	exon	24465932	24466478	0.464975502446542	+	.	gene_id "ENSRNOG00000061262"; transcript_id "ENSRNOG00000061262_tx_169"; exon_id "X_24465932_24466478_+"; exonnum "71"; txlen "14941";
X	ENSEMBL114_rn	exon	24465932	24466478	13.4705705722107	+	.	gene_id "ENSRNOG00000061262"; transcript_id "ENSRNOG00000061262_tx_17"; exon_id "X_24465932_24466478_+"; exonnum "71"; txlen "14740";
X	ENSEMBL114_rn	exon	24465932	24466478	0.464975502446542	+	.	gene_id "ENSRNOG00000061262"; transcript_id "ENSRNOG00000061262_tx_170"; exon_id "X_24465932_24466478_+"; exonnum "71"; txlen "14821";
X	ENSEMBL114_rn	exon	24465932	24466478	0.461293733752885	+	.	gene_id "ENSRNOG00000061262"; transcript_id "ENSRNOG00000061262_tx_171"; exon_id "X_24465932_24466478_+"; exonnum "67"; txlen "14467";
X	ENSEMBL114_rn	exon	24465932	24466478	0.458593013833382	+	.	gene_id "ENSRNOG00000061262"; transcript_id "ENSRNOG00000061262_tx_172"; exon_id "X_24465932_24466478_+"; exonnum "70"; txlen "14565";
X	ENSEMBL114_rn	exon	24465932	24466478	0.451140795002164	+	.	gene_id "ENSRNOG00000061262"; transcript_id "ENSRNOG00000061262_tx_173"; exon_id "X_24465932_24466478_+"; exonnum "70"; txlen "14719";
X	ENSEMBL114_rn	exon	24465932	24466478	0.447775320866567	+	.	gene_id "ENSRNOG00000061262"; transcript_id "ENSRNOG00000061262_tx_174"; exon_id "X_24465932_24466478_+"; exonnum "70"; txlen "14608";
X	ENSEMBL114_rn	exon	24465932	24466478	0.441228199373972	+	.	gene_id "ENSRNOG00000061262"; transcript_id "ENSRNOG00000061262_tx_175"; exon_id "X_24465932_24466478_+"; exonnum "71"; txlen "14795";
X	ENSEMBL114_rn	exon	24465932	24466478	0.424015437502307	+	.	gene_id "ENSRNOG00000061262"; transcript_id "ENSRNOG00000061262_tx_176"; exon_id "X_24465932_24466478_+"; exonnum "72"; txlen "14990";
X	ENSEMBL114_rn	exon	24465932	24466478	0.423992783237166	+	.	gene_id "ENSRNOG00000061262"; transcript_id "ENSRNOG00000061262_tx_177"; exon_id "X_24465932_24466478_+"; exonnum "74"; txlen "15303";
X	ENSEMBL114_rn	exon	24465932	24466478	0.413932613100056	+	.	gene_id "ENSRNOG00000061262"; transcript_id "ENSRNOG00000061262_tx_178"; exon_id "X_24465932_24466478_+"; exonnum "72"; txlen "15049";
X	ENSEMBL114_rn	exon	24465932	24466478	0.402556904820157	+	.	gene_id "ENSRNOG00000061262"; transcript_id "ENSRNOG00000061262_tx_179"; exon_id "X_24465932_24466478_+"; exonnum "69"; txlen "14398";
X	ENSEMBL114_rn	exon	24465932	24466478	13.4705705722107	+	.	gene_id "ENSRNOG00000061262"; transcript_id "ENSRNOG00000061262_tx_18"; exon_id "X_24465932_24466478_+"; exonnum "72"; txlen "14968";
X	ENSEMBL114_rn	exon	24465932	24466478	0.399282482360026	+	.	gene_id "ENSRNOG00000061262"; transcript_id "ENSRNOG00000061262_tx_180"; exon_id "X_24465932_24466478_+"; exonnum "68"; txlen "14575";
X	ENSEMBL114_rn	exon	24465932	24466478	0.385824132264107	+	.	gene_id "ENSRNOG00000061262"; transcript_id "ENSRNOG00000061262_tx_181"; exon_id "X_24465932_24466478_+"; exonnum "67"; txlen "14424";
X	ENSEMBL114_rn	exon	24465932	24466478	13.2745625561723	+	.	gene_id "ENSRNOG00000061262"; transcript_id "ENSRNOG00000061262_tx_19"; exon_id "X_24465932_24466478_+"; exonnum "73"; txlen "15076";
X	ENSEMBL114_rn	exon	24465932	24466478	17.8109357485118	+	.	gene_id "ENSRNOG00000061262"; transcript_id "ENSRNOG00000061262_tx_2"; exon_id "X_24465932_24466478_+"; exonnum "63"; txlen "13484";
X	ENSEMBL114_rn	exon	24465932	24466478	12.6973545273637	+	.	gene_id "ENSRNOG00000061262"; transcript_id "ENSRNOG00000061262_tx_20"; exon_id "X_24465932_24466478_+"; exonnum "72"; txlen "14848";
X	ENSEMBL114_rn	exon	24465932	24466478	12.4657234413515	+	.	gene_id "ENSRNOG00000061262"; transcript_id "ENSRNOG00000061262_tx_21"; exon_id "X_24465932_24466478_+"; exonnum "73"; txlen "15011";
X	ENSEMBL114_rn	exon	24465932	24466478	12.3401055381525	+	.	gene_id "ENSRNOG00000061262"; transcript_id "ENSRNOG00000061262_tx_22"; exon_id "X_24465932_24466478_+"; exonnum "72"; txlen "14783";
X	ENSEMBL114_rn	exon	24465932	24466478	12.3282147842993	+	.	gene_id "ENSRNOG00000061262"; transcript_id "ENSRNOG00000061262_tx_23"; exon_id "X_24465932_24466478_+"; exonnum "74"; txlen "15119";
X	ENSEMBL114_rn	exon	24465932	24466478	11.9736887678135	+	.	gene_id "ENSRNOG00000061262"; transcript_id "ENSRNOG00000061262_tx_24"; exon_id "X_24465932_24466478_+"; exonnum "73"; txlen "14891";
X	ENSEMBL114_rn	exon	24465932	24466478	11.8939559936021	+	.	gene_id "ENSRNOG00000061262"; transcript_id "ENSRNOG00000061262_tx_25"; exon_id "X_24465932_24466478_+"; exonnum "67"; txlen "14337";
X	ENSEMBL114_rn	exon	24465932	24466478	11.5911170334597	+	.	gene_id "ENSRNOG00000061262"; transcript_id "ENSRNOG00000061262_tx_26"; exon_id "X_24465932_24466478_+"; exonnum "66"; txlen "14109";
X	ENSEMBL114_rn	exon	24465932	24466478	10.9951820078276	+	.	gene_id "ENSRNOG00000061262"; transcript_id "ENSRNOG00000061262_tx_27"; exon_id "X_24465932_24466478_+"; exonnum "73"; txlen "15015";
X	ENSEMBL114_rn	exon	24465932	24466478	10.9315274569287	+	.	gene_id "ENSRNOG00000061262"; transcript_id "ENSRNOG00000061262_tx_28"; exon_id "X_24465932_24466478_+"; exonnum "74"; txlen "15123";
X	ENSEMBL114_rn	exon	24465932	24466478	10.7009919609671	+	.	gene_id "ENSRNOG00000061262"; transcript_id "ENSRNOG00000061262_tx_29"; exon_id "X_24465932_24466478_+"; exonnum "68"; txlen "14445";
X	ENSEMBL114_rn	exon	24465932	24466478	17.4667177765963	+	.	gene_id "ENSRNOG00000061262"; transcript_id "ENSRNOG00000061262_tx_3"; exon_id "X_24465932_24466478_+"; exonnum "67"; txlen "14114";
X	ENSEMBL114_rn	exon	24465932	24466478	10.6977294826572	+	.	gene_id "ENSRNOG00000061262"; transcript_id "ENSRNOG00000061262_tx_30"; exon_id "X_24465932_24466478_+"; exonnum "69"; txlen "14562";
X	ENSEMBL114_rn	exon	24465932	24466478	10.688509250283	+	.	gene_id "ENSRNOG00000061262"; transcript_id "ENSRNOG00000061262_tx_31"; exon_id "X_24465932_24466478_+"; exonnum "68"; txlen "14334";
X	ENSEMBL114_rn	exon	24465932	24466478	10.644423122884	+	.	gene_id "ENSRNOG00000061262"; transcript_id "ENSRNOG00000061262_tx_32"; exon_id "X_24465932_24466478_+"; exonnum "72"; txlen "14787";
X	ENSEMBL114_rn	exon	24465932	24466478	10.350985185057	+	.	gene_id "ENSRNOG00000061262"; transcript_id "ENSRNOG00000061262_tx_33"; exon_id "X_24465932_24466478_+"; exonnum "73"; txlen "14895";
X	ENSEMBL114_rn	exon	24465932	24466478	9.6361816744722	+	.	gene_id "ENSRNOG00000061262"; transcript_id "ENSRNOG00000061262_tx_34"; exon_id "X_24465932_24466478_+"; exonnum "70"; txlen "14670";
X	ENSEMBL114_rn	exon	24465932	24466478	9.20976546239174	+	.	gene_id "ENSRNOG00000061262"; transcript_id "ENSRNOG00000061262_tx_35"; exon_id "X_24465932_24466478_+"; exonnum "70"; txlen "14609";
X	ENSEMBL114_rn	exon	24465932	24466478	9.1525499112553	+	.	gene_id "ENSRNOG00000061262"; transcript_id "ENSRNOG00000061262_tx_36"; exon_id "X_24465932_24466478_+"; exonnum "69"; txlen "14442";
X	ENSEMBL114_rn	exon	24465932	24466478	9.1204789988273	+	.	gene_id "ENSRNOG00000061262"; transcript_id "ENSRNOG00000061262_tx_37"; exon_id "X_24465932_24466478_+"; exonnum "69"; txlen "14381";
X	ENSEMBL114_rn	exon	24465932	24466478	9.06017469412204	+	.	gene_id "ENSRNOG00000061262"; transcript_id "ENSRNOG00000061262_tx_38"; exon_id "X_24465932_24466478_+"; exonnum "69"; txlen "14566";
X	ENSEMBL114_rn	exon	24465932	24466478	8.69718188242856	+	.	gene_id "ENSRNOG00000061262"; transcript_id "ENSRNOG00000061262_tx_39"; exon_id "X_24465932_24466478_+"; exonnum "67"; txlen "14217";
X	ENSEMBL114_rn	exon	24465932	24466478	17.3235848651316	+	.	gene_id "ENSRNOG00000061262"; transcript_id "ENSRNOG00000061262_tx_4"; exon_id "X_24465932_24466478_+"; exonnum "64"; txlen "13712";
X	ENSEMBL114_rn	exon	24465932	24466478	8.41429541385188	+	.	gene_id "ENSRNOG00000061262"; transcript_id "ENSRNOG00000061262_tx_40"; exon_id "X_24465932_24466478_+"; exonnum "71"; txlen "14717";
X	ENSEMBL114_rn	exon	24465932	24466478	8.38802957563815	+	.	gene_id "ENSRNOG00000061262"; transcript_id "ENSRNOG00000061262_tx_41"; exon_id "X_24465932_24466478_+"; exonnum "70"; txlen "14489";
X	ENSEMBL114_rn	exon	24465932	24466478	8.33574573800662	+	.	gene_id "ENSRNOG00000061262"; transcript_id "ENSRNOG00000061262_tx_42"; exon_id "X_24465932_24466478_+"; exonnum "68"; txlen "14338";
X	ENSEMBL114_rn	exon	24465932	24466478	8.14033753420617	+	.	gene_id "ENSRNOG00000061262"; transcript_id "ENSRNOG00000061262_tx_43"; exon_id "X_24465932_24466478_+"; exonnum "67"; txlen "14099";
X	ENSEMBL114_rn	exon	24465932	24466478	8.14033753420617	+	.	gene_id "ENSRNOG00000061262"; transcript_id "ENSRNOG00000061262_tx_44"; exon_id "X_24465932_24466478_+"; exonnum "64"; txlen "13697";
X	ENSEMBL114_rn	exon	24465932	24466478	8.12921419994192	+	.	gene_id "ENSRNOG00000061262"; transcript_id "ENSRNOG00000061262_tx_45"; exon_id "X_24465932_24466478_+"; exonnum "68"; txlen "14327";
X	ENSEMBL114_rn	exon	24465932	24466478	8.11156089829333	+	.	gene_id "ENSRNOG00000061262"; transcript_id "ENSRNOG00000061262_tx_46"; exon_id "X_24465932_24466478_+"; exonnum "69"; txlen "14446";
X	ENSEMBL114_rn	exon	24465932	24466478	7.99564587561929	+	.	gene_id "ENSRNOG00000061262"; transcript_id "ENSRNOG00000061262_tx_47"; exon_id "X_24465932_24466478_+"; exonnum "70"; txlen "14613";
X	ENSEMBL114_rn	exon	24465932	24466478	7.97322771055276	+	.	gene_id "ENSRNOG00000061262"; transcript_id "ENSRNOG00000061262_tx_48"; exon_id "X_24465932_24466478_+"; exonnum "70"; txlen "14674";
X	ENSEMBL114_rn	exon	24465932	24466478	7.6869878752479	+	.	gene_id "ENSRNOG00000061262"; transcript_id "ENSRNOG00000061262_tx_49"; exon_id "X_24465932_24466478_+"; exonnum "65"; txlen "13925";
X	ENSEMBL114_rn	exon	24465932	24466478	17.0619707804202	+	.	gene_id "ENSRNOG00000061262"; transcript_id "ENSRNOG00000061262_tx_5"; exon_id "X_24465932_24466478_+"; exonnum "70"; txlen "14739";
X	ENSEMBL114_rn	exon	24465932	24466478	7.57125770530769	+	.	gene_id "ENSRNOG00000061262"; transcript_id "ENSRNOG00000061262_tx_50"; exon_id "X_24465932_24466478_+"; exonnum "68"; txlen "14207";
X	ENSEMBL114_rn	exon	24465932	24466478	7.34360245922778	+	.	gene_id "ENSRNOG00000061262"; transcript_id "ENSRNOG00000061262_tx_51"; exon_id "X_24465932_24466478_+"; exonnum "69"; txlen "14385";
X	ENSEMBL114_rn	exon	24465932	24466478	7.24866103045205	+	.	gene_id "ENSRNOG00000061262"; transcript_id "ENSRNOG00000061262_tx_52"; exon_id "X_24465932_24466478_+"; exonnum "65"; txlen "13805";
X	ENSEMBL114_rn	exon	24465932	24466478	7.20619151234776	+	.	gene_id "ENSRNOG00000061262"; transcript_id "ENSRNOG00000061262_tx_53"; exon_id "X_24465932_24466478_+"; exonnum "69"; txlen "14435";
X	ENSEMBL114_rn	exon	24465932	24466478	6.95194682464523	+	.	gene_id "ENSRNOG00000061262"; transcript_id "ENSRNOG00000061262_tx_54"; exon_id "X_24465932_24466478_+"; exonnum "66"; txlen "14033";
X	ENSEMBL114_rn	exon	24465932	24466478	6.94507774648369	+	.	gene_id "ENSRNOG00000061262"; transcript_id "ENSRNOG00000061262_tx_55"; exon_id "X_24465932_24466478_+"; exonnum "71"; txlen "14721";
X	ENSEMBL114_rn	exon	24465932	24466478	6.66172324929375	+	.	gene_id "ENSRNOG00000061262"; transcript_id "ENSRNOG00000061262_tx_56"; exon_id "X_24465932_24466478_+"; exonnum "70"; txlen "14846";
X	ENSEMBL114_rn	exon	24465932	24466478	6.6601586062315	+	.	gene_id "ENSRNOG00000061262"; transcript_id "ENSRNOG00000061262_tx_57"; exon_id "X_24465932_24466478_+"; exonnum "70"; txlen "14493";
X	ENSEMBL114_rn	exon	24465932	24466478	6.09436538789888	+	.	gene_id "ENSRNOG00000061262"; transcript_id "ENSRNOG00000061262_tx_58"; exon_id "X_24465932_24466478_+"; exonnum "69"; txlen "14618";
X	ENSEMBL114_rn	exon	24465932	24466478	4.97160258608019	+	.	gene_id "ENSRNOG00000061262"; transcript_id "ENSRNOG00000061262_tx_59"; exon_id "X_24465932_24466478_+"; exonnum "71"; txlen "14954";
X	ENSEMBL114_rn	exon	24465932	24466478	16.7736199800577	+	.	gene_id "ENSRNOG00000061262"; transcript_id "ENSRNOG00000061262_tx_6"; exon_id "X_24465932_24466478_+"; exonnum "69"; txlen "14511";
X	ENSEMBL114_rn	exon	24465932	24466478	4.85478501791185	+	.	gene_id "ENSRNOG00000061262"; transcript_id "ENSRNOG00000061262_tx_60"; exon_id "X_24465932_24466478_+"; exonnum "74"; txlen "15226";
X	ENSEMBL114_rn	exon	24465932	24466478	4.8389264752934	+	.	gene_id "ENSRNOG00000061262"; transcript_id "ENSRNOG00000061262_tx_61"; exon_id "X_24465932_24466478_+"; exonnum "74"; txlen "15230";
X	ENSEMBL114_rn	exon	24465932	24466478	4.73803493423286	+	.	gene_id "ENSRNOG00000061262"; transcript_id "ENSRNOG00000061262_tx_62"; exon_id "X_24465932_24466478_+"; exonnum "72"; txlen "15071";
X	ENSEMBL114_rn	exon	24465932	24466478	4.24215770383438	+	.	gene_id "ENSRNOG00000061262"; transcript_id "ENSRNOG00000061262_tx_63"; exon_id "X_24465932_24466478_+"; exonnum "72"; txlen "15075";
X	ENSEMBL114_rn	exon	24465932	24466478	4.16521418994661	+	.	gene_id "ENSRNOG00000061262"; transcript_id "ENSRNOG00000061262_tx_64"; exon_id "X_24465932_24466478_+"; exonnum "70"; txlen "14726";
X	ENSEMBL114_rn	exon	24465932	24466478	4.08420513425041	+	.	gene_id "ENSRNOG00000061262"; transcript_id "ENSRNOG00000061262_tx_65"; exon_id "X_24465932_24466478_+"; exonnum "73"; txlen "15179";
X	ENSEMBL114_rn	exon	24465932	24466478	4.07885507119468	+	.	gene_id "ENSRNOG00000061262"; transcript_id "ENSRNOG00000061262_tx_66"; exon_id "X_24465932_24466478_+"; exonnum "71"; txlen "14843";
X	ENSEMBL114_rn	exon	24465932	24466478	3.85410744910509	+	.	gene_id "ENSRNOG00000061262"; transcript_id "ENSRNOG00000061262_tx_67"; exon_id "X_24465932_24466478_+"; exonnum "73"; txlen "15118";
X	ENSEMBL114_rn	exon	24465932	24466478	3.7882288110604	+	.	gene_id "ENSRNOG00000061262"; transcript_id "ENSRNOG00000061262_tx_68"; exon_id "X_24465932_24466478_+"; exonnum "73"; txlen "15183";
X	ENSEMBL114_rn	exon	24465932	24466478	3.75201705053707	+	.	gene_id "ENSRNOG00000061262"; transcript_id "ENSRNOG00000061262_tx_69"; exon_id "X_24465932_24466478_+"; exonnum "67"; txlen "14444";
X	ENSEMBL114_rn	exon	24465932	24466478	16.741495301168	+	.	gene_id "ENSRNOG00000061262"; transcript_id "ENSRNOG00000061262_tx_7"; exon_id "X_24465932_24466478_+"; exonnum "67"; txlen "13994";
X	ENSEMBL114_rn	exon	24465932	24466478	3.59327598571943	+	.	gene_id "ENSRNOG00000061262"; transcript_id "ENSRNOG00000061262_tx_70"; exon_id "X_24465932_24466478_+"; exonnum "71"; txlen "14847";
X	ENSEMBL114_rn	exon	24465932	24466478	3.15434579719654	+	.	gene_id "ENSRNOG00000061262"; transcript_id "ENSRNOG00000061262_tx_71"; exon_id "X_24465932_24466478_+"; exonnum "68"; txlen "14412";
X	ENSEMBL114_rn	exon	24465932	24466478	3.15434579719654	+	.	gene_id "ENSRNOG00000061262"; transcript_id "ENSRNOG00000061262_tx_72"; exon_id "X_24465932_24466478_+"; exonnum "69"; txlen "14640";
X	ENSEMBL114_rn	exon	24465932	24466478	3.12804770312131	+	.	gene_id "ENSRNOG00000061262"; transcript_id "ENSRNOG00000061262_tx_73"; exon_id "X_24465932_24466478_+"; exonnum "66"; txlen "14216";
X	ENSEMBL114_rn	exon	24465932	24466478	3.12121937640012	+	.	gene_id "ENSRNOG00000061262"; transcript_id "ENSRNOG00000061262_tx_74"; exon_id "X_24465932_24466478_+"; exonnum "73"; txlen "15122";
X	ENSEMBL114_rn	exon	24465932	24466478	3.11472008002285	+	.	gene_id "ENSRNOG00000061262"; transcript_id "ENSRNOG00000061262_tx_75"; exon_id "X_24465932_24466478_+"; exonnum "72"; txlen "14890";
X	ENSEMBL114_rn	exon	24465932	24466478	2.90802971861673	+	.	gene_id "ENSRNOG00000061262"; transcript_id "ENSRNOG00000061262_tx_76"; exon_id "X_24465932_24466478_+"; exonnum "70"; txlen "14637";
X	ENSEMBL114_rn	exon	24465932	24466478	2.89720989503495	+	.	gene_id "ENSRNOG00000061262"; transcript_id "ENSRNOG00000061262_tx_77"; exon_id "X_24465932_24466478_+"; exonnum "72"; txlen "14951";
X	ENSEMBL114_rn	exon	24465932	24466478	2.85277493858245	+	.	gene_id "ENSRNOG00000061262"; transcript_id "ENSRNOG00000061262_tx_78"; exon_id "X_24465932_24466478_+"; exonnum "72"; txlen "14894";
X	ENSEMBL114_rn	exon	24465932	24466478	2.62414434157854	+	.	gene_id "ENSRNOG00000061262"; transcript_id "ENSRNOG00000061262_tx_79"; exon_id "X_24465932_24466478_+"; exonnum "71"; txlen "14865";
X	ENSEMBL114_rn	exon	24465932	24466478	16.6130462311298	+	.	gene_id "ENSRNOG00000061262"; transcript_id "ENSRNOG00000061262_tx_8"; exon_id "X_24465932_24466478_+"; exonnum "64"; txlen "13592";
X	ENSEMBL114_rn	exon	24465932	24466478	2.43274358089887	+	.	gene_id "ENSRNOG00000061262"; transcript_id "ENSRNOG00000061262_tx_80"; exon_id "X_24465932_24466478_+"; exonnum "72"; txlen "14955";
X	ENSEMBL114_rn	exon	24465932	24466478	2.41905702205722	+	.	gene_id "ENSRNOG00000061262"; transcript_id "ENSRNOG00000061262_tx_81"; exon_id "X_24465932_24466478_+"; exonnum "68"; txlen "14552";
X	ENSEMBL114_rn	exon	24465932	24466478	2.35653092763384	+	.	gene_id "ENSRNOG00000061262"; transcript_id "ENSRNOG00000061262_tx_82"; exon_id "X_24465932_24466478_+"; exonnum "69"; txlen "14669";
X	ENSEMBL114_rn	exon	24465932	24466478	2.34255646097253	+	.	gene_id "ENSRNOG00000061262"; transcript_id "ENSRNOG00000061262_tx_83"; exon_id "X_24465932_24466478_+"; exonnum "73"; txlen "14998";
X	ENSEMBL114_rn	exon	24465932	24466478	2.32640137469548	+	.	gene_id "ENSRNOG00000061262"; transcript_id "ENSRNOG00000061262_tx_84"; exon_id "X_24465932_24466478_+"; exonnum "70"; txlen "14716";
X	ENSEMBL114_rn	exon	24465932	24466478	2.27220531689836	+	.	gene_id "ENSRNOG00000061262"; transcript_id "ENSRNOG00000061262_tx_85"; exon_id "X_24465932_24466478_+"; exonnum "69"; txlen "14673";
X	ENSEMBL114_rn	exon	24465932	24466478	2.2229482371376	+	.	gene_id "ENSRNOG00000061262"; transcript_id "ENSRNOG00000061262_tx_86"; exon_id "X_24465932_24466478_+"; exonnum "72"; txlen "14973";
X	ENSEMBL114_rn	exon	24465932	24466478	2.17223032853909	+	.	gene_id "ENSRNOG00000061262"; transcript_id "ENSRNOG00000061262_tx_87"; exon_id "X_24465932_24466478_+"; exonnum "69"; txlen "14354";
X	ENSEMBL114_rn	exon	24465932	24466478	2.12008933649802	+	.	gene_id "ENSRNOG00000061262"; transcript_id "ENSRNOG00000061262_tx_88"; exon_id "X_24465932_24466478_+"; exonnum "70"; txlen "14748";
X	ENSEMBL114_rn	exon	24465932	24466478	2.11019517224578	+	.	gene_id "ENSRNOG00000061262"; transcript_id "ENSRNOG00000061262_tx_89"; exon_id "X_24465932_24466478_+"; exonnum "68"; txlen "14126";
X	ENSEMBL114_rn	exon	24465932	24466478	16.2774526614292	+	.	gene_id "ENSRNOG00000061262"; transcript_id "ENSRNOG00000061262_tx_9"; exon_id "X_24465932_24466478_+"; exonnum "68"; txlen "14222";
X	ENSEMBL114_rn	exon	24465932	24466478	2.07510754230256	+	.	gene_id "ENSRNOG00000061262"; transcript_id "ENSRNOG00000061262_tx_90"; exon_id "X_24465932_24466478_+"; exonnum "70"; txlen "14641";
X	ENSEMBL114_rn	exon	24465932	24466478	2.04872643008798	+	.	gene_id "ENSRNOG00000061262"; transcript_id "ENSRNOG00000061262_tx_91"; exon_id "X_24465932_24466478_+"; exonnum "69"; txlen "14461";
X	ENSEMBL114_rn	exon	24465932	24466478	2.00554220210138	+	.	gene_id "ENSRNOG00000061262"; transcript_id "ENSRNOG00000061262_tx_92"; exon_id "X_24465932_24466478_+"; exonnum "71"; txlen "14684";
X	ENSEMBL114_rn	exon	24465932	24466478	1.99711564837871	+	.	gene_id "ENSRNOG00000061262"; transcript_id "ENSRNOG00000061262_tx_93"; exon_id "X_24465932_24466478_+"; exonnum "71"; txlen "14745";
X	ENSEMBL114_rn	exon	24465932	24466478	1.94097824402144	+	.	gene_id "ENSRNOG00000061262"; transcript_id "ENSRNOG00000061262_tx_94"; exon_id "X_24465932_24466478_+"; exonnum "68"; txlen "14233";
X	ENSEMBL114_rn	exon	24465932	24466478	1.92711284533709	+	.	gene_id "ENSRNOG00000061262"; transcript_id "ENSRNOG00000061262_tx_95"; exon_id "X_24465932_24466478_+"; exonnum "71"; txlen "14869";
X	ENSEMBL114_rn	exon	24465932	24466478	1.85859554157798	+	.	gene_id "ENSRNOG00000061262"; transcript_id "ENSRNOG00000061262_tx_96"; exon_id "X_24465932_24466478_+"; exonnum "72"; txlen "14912";
X	ENSEMBL114_rn	exon	24465932	24466478	1.83258360305987	+	.	gene_id "ENSRNOG00000061262"; transcript_id "ENSRNOG00000061262_tx_97"; exon_id "X_24465932_24466478_+"; exonnum "68"; txlen "14441";
X	ENSEMBL114_rn	exon	24465932	24466478	1.82480959263566	+	.	gene_id "ENSRNOG00000061262"; transcript_id "ENSRNOG00000061262_tx_98"; exon_id "X_24465932_24466478_+"; exonnum "69"; txlen "14520";
X	ENSEMBL114_rn	exon	24465932	24466478	1.79375434407969	+	.	gene_id "ENSRNOG00000061262"; transcript_id "ENSRNOG00000061262_tx_99"; exon_id "X_24465932_24466478_+"; exonnum "68"; txlen "14445";
X	ensembl	exon	24465932	24466493	0	+	.	gene_id "ENSRNOG00000061262"; gene_version "3"; transcript_id "ENSRNOT00000081037"; transcript_version "3"; exon_number "62"; gene_name "Huwe1"; gene_source "ensembl"; gene_biotype "protein_coding"; transcript_name "Huwe1-201"; transcript_source "ensembl"; transcript_biotype "protein_coding"; exon_id "ENSRNOE00000602274"; exon_version "2";
X	ensembl	CDS	24465932	24466493	0	+	1	gene_id "ENSRNOG00000061262"; gene_version "3"; transcript_id "ENSRNOT00000081037"; transcript_version "3"; exon_number "62"; gene_name "Huwe1"; gene_source "ensembl"; gene_biotype "protein_coding"; transcript_name "Huwe1-201"; transcript_source "ensembl"; transcript_biotype "protein_coding"; protein_id "ENSRNOP00000069644"; protein_version "3";
X	ensembl	exon	24467140	24467746	0	+	.	gene_id "ENSRNOG00000061262"; gene_version "3"; transcript_id "ENSRNOT00000142703"; transcript_version "1"; exon_number "66"; gene_name "Huwe1"; gene_source "ensembl"; gene_biotype "protein_coding"; transcript_name "Huwe1-205"; transcript_source "ensembl"; transcript_biotype "protein_coding"; exon_id "ENSRNOE00000641854"; exon_version "1"; tag "Ensembl_canonical";
X	ensembl	CDS	24467140	24467746	0	+	0	gene_id "ENSRNOG00000061262"; gene_version "3"; transcript_id "ENSRNOT00000142703"; transcript_version "1"; exon_number "66"; gene_name "Huwe1"; gene_source "ensembl"; gene_biotype "protein_coding"; transcript_name "Huwe1-205"; transcript_source "ensembl"; transcript_biotype "protein_coding"; protein_id "ENSRNOP00000111830"; protein_version "1"; tag "Ensembl_canonical";
X	ensembl	exon	24467140	24467746	0	+	.	gene_id "ENSRNOG00000061262"; gene_version "3"; transcript_id "ENSRNOT00000098599"; transcript_version "2"; exon_number "68"; gene_name "Huwe1"; gene_source "ensembl"; gene_biotype "protein_coding"; transcript_name "Huwe1-203"; transcript_source "ensembl"; transcript_biotype "protein_coding"; exon_id "ENSRNOE00000641854"; exon_version "1";
X	ensembl	CDS	24467140	24467746	0	+	0	gene_id "ENSRNOG00000061262"; gene_version "3"; transcript_id "ENSRNOT00000098599"; transcript_version "2"; exon_number "68"; gene_name "Huwe1"; gene_source "ensembl"; gene_biotype "protein_coding"; transcript_name "Huwe1-203"; transcript_source "ensembl"; transcript_biotype "protein_coding"; protein_id "ENSRNOP00000095129"; protein_version "1";
X	ensembl	exon	24467140	24467746	0	+	.	gene_id "ENSRNOG00000061262"; gene_version "3"; transcript_id "ENSRNOT00000109386"; transcript_version "2"; exon_number "67"; gene_name "Huwe1"; gene_source "ensembl"; gene_biotype "protein_coding"; transcript_name "Huwe1-204"; transcript_source "ensembl"; transcript_biotype "protein_coding"; exon_id "ENSRNOE00000641854"; exon_version "1";
X	ensembl	CDS	24467140	24467746	0	+	0	gene_id "ENSRNOG00000061262"; gene_version "3"; transcript_id "ENSRNOT00000109386"; transcript_version "2"; exon_number "67"; gene_name "Huwe1"; gene_source "ensembl"; gene_biotype "protein_coding"; transcript_name "Huwe1-204"; transcript_source "ensembl"; transcript_biotype "protein_coding"; protein_id "ENSRNOP00000088915"; protein_version "1";
X	ensembl	exon	24467140	24467746	0	+	.	gene_id "ENSRNOG00000061262"; gene_version "3"; transcript_id "ENSRNOT00000090890"; transcript_version "3"; exon_number "64"; gene_name "Huwe1"; gene_source "ensembl"; gene_biotype "protein_coding"; transcript_name "Huwe1-202"; transcript_source "ensembl"; transcript_biotype "protein_coding"; exon_id "ENSRNOE00000641854"; exon_version "1";
X	ensembl	CDS	24467140	24467746	0	+	0	gene_id "ENSRNOG00000061262"; gene_version "3"; transcript_id "ENSRNOT00000090890"; transcript_version "3"; exon_number "64"; gene_name "Huwe1"; gene_source "ensembl"; gene_biotype "protein_coding"; transcript_name "Huwe1-202"; transcript_source "ensembl"; transcript_biotype "protein_coding"; protein_id "ENSRNOP00000071818"; protein_version "3";
X	ENSEMBL114_rn	exon	24467140	24467746	18.0825177300146	+	.	gene_id "ENSRNOG00000061262"; transcript_id "ENSRNOG00000061262_tx_1"; exon_id "X_24467140_24467746_+"; exonnum "67"; txlen "13886";
X	ENSEMBL114_rn	exon	24467140	24467746	16.2774526614292	+	.	gene_id "ENSRNOG00000061262"; transcript_id "ENSRNOG00000061262_tx_10"; exon_id "X_24467140_24467746_+"; exonnum "66"; txlen "13820";
X	ENSEMBL114_rn	exon	24467140	24467746	1.68474866932805	+	.	gene_id "ENSRNOG00000061262"; transcript_id "ENSRNOG00000061262_tx_100"; exon_id "X_24467140_24467746_+"; exonnum "73"; txlen "14916";
X	ENSEMBL114_rn	exon	24467140	24467746	1.66596825095082	+	.	gene_id "ENSRNOG00000061262"; transcript_id "ENSRNOG00000061262_tx_101"; exon_id "X_24467140_24467746_+"; exonnum "74"; txlen "15002";
X	ENSEMBL114_rn	exon	24467140	24467746	1.63264471102604	+	.	gene_id "ENSRNOG00000061262"; transcript_id "ENSRNOG00000061262_tx_102"; exon_id "X_24467140_24467746_+"; exonnum "70"; txlen "14488";
X	ENSEMBL114_rn	exon	24467140	24467746	1.61452589864839	+	.	gene_id "ENSRNOG00000061262"; transcript_id "ENSRNOG00000061262_tx_103"; exon_id "X_24467140_24467746_+"; exonnum "71"; txlen "14720";
X	ENSEMBL114_rn	exon	24467140	24467746	1.53894286287329	+	.	gene_id "ENSRNOG00000061262"; transcript_id "ENSRNOG00000061262_tx_104"; exon_id "X_24467140_24467746_+"; exonnum "73"; txlen "14920";
X	ENSEMBL114_rn	exon	24467140	24467746	1.53631468650454	+	.	gene_id "ENSRNOG00000061262"; transcript_id "ENSRNOG00000061262_tx_105"; exon_id "X_24467140_24467746_+"; exonnum "71"; txlen "14777";
X	ENSEMBL114_rn	exon	24467140	24467746	1.4890156402905	+	.	gene_id "ENSRNOG00000061262"; transcript_id "ENSRNOG00000061262_tx_106"; exon_id "X_24467140_24467746_+"; exonnum "67"; txlen "14059";
X	ENSEMBL114_rn	exon	24467140	24467746	1.46826764815728	+	.	gene_id "ENSRNOG00000061262"; transcript_id "ENSRNOG00000061262_tx_107"; exon_id "X_24467140_24467746_+"; exonnum "70"; txlen "14718";
X	ENSEMBL114_rn	exon	24467140	24467746	1.45092516966894	+	.	gene_id "ENSRNOG00000061262"; transcript_id "ENSRNOG00000061262_tx_108"; exon_id "X_24467140_24467746_+"; exonnum "69"; txlen "14490";
X	ENSEMBL114_rn	exon	24467140	24467746	1.41812920909548	+	.	gene_id "ENSRNOG00000061262"; transcript_id "ENSRNOG00000061262_tx_109"; exon_id "X_24467140_24467746_+"; exonnum "73"; txlen "14977";
X	ENSEMBL114_rn	exon	24467140	24467746	15.9375179758131	+	.	gene_id "ENSRNOG00000061262"; transcript_id "ENSRNOG00000061262_tx_11"; exon_id "X_24467140_24467746_+"; exonnum "72"; txlen "14847";
X	ENSEMBL114_rn	exon	24467140	24467746	1.40245507183815	+	.	gene_id "ENSRNOG00000061262"; transcript_id "ENSRNOG00000061262_tx_110"; exon_id "X_24467140_24467746_+"; exonnum "66"; txlen "13831";
X	ENSEMBL114_rn	exon	24467140	24467746	1.39773882470585	+	.	gene_id "ENSRNOG00000061262"; transcript_id "ENSRNOG00000061262_tx_111"; exon_id "X_24467140_24467746_+"; exonnum "74"; txlen "15020";
X	ENSEMBL114_rn	exon	24467140	24467746	1.39478135988465	+	.	gene_id "ENSRNOG00000061262"; transcript_id "ENSRNOG00000061262_tx_112"; exon_id "X_24467140_24467746_+"; exonnum "73"; txlen "14792";
X	ENSEMBL114_rn	exon	24467140	24467746	1.38990076064334	+	.	gene_id "ENSRNOG00000061262"; transcript_id "ENSRNOG00000061262_tx_113"; exon_id "X_24467140_24467746_+"; exonnum "68"; txlen "14324";
X	ENSEMBL114_rn	exon	24467140	24467746	1.38497428320938	+	.	gene_id "ENSRNOG00000061262"; transcript_id "ENSRNOG00000061262_tx_114"; exon_id "X_24467140_24467746_+"; exonnum "71"; txlen "14569";
X	ENSEMBL114_rn	exon	24467140	24467746	1.36382076150603	+	.	gene_id "ENSRNOG00000061262"; transcript_id "ENSRNOG00000061262_tx_115"; exon_id "X_24467140_24467746_+"; exonnum "71"; txlen "14781";
X	ENSEMBL114_rn	exon	24467140	24467746	1.33494069194171	+	.	gene_id "ENSRNOG00000061262"; transcript_id "ENSRNOG00000061262_tx_116"; exon_id "X_24467140_24467746_+"; exonnum "72"; txlen "14692";
X	ENSEMBL114_rn	exon	24467140	24467746	1.30038217093244	+	.	gene_id "ENSRNOG00000061262"; transcript_id "ENSRNOG00000061262_tx_117"; exon_id "X_24467140_24467746_+"; exonnum "74"; txlen "15024";
X	ENSEMBL114_rn	exon	24467140	24467746	1.29698126790259	+	.	gene_id "ENSRNOG00000061262"; transcript_id "ENSRNOG00000061262_tx_118"; exon_id "X_24467140_24467746_+"; exonnum "72"; txlen "14688";
X	ENSEMBL114_rn	exon	24467140	24467746	1.28929137508507	+	.	gene_id "ENSRNOG00000061262"; transcript_id "ENSRNOG00000061262_tx_119"; exon_id "X_24467140_24467746_+"; exonnum "70"; txlen "14492";
X	ENSEMBL114_rn	exon	24467140	24467746	15.7515947838836	+	.	gene_id "ENSRNOG00000061262"; transcript_id "ENSRNOG00000061262_tx_12"; exon_id "X_24467140_24467746_+"; exonnum "71"; txlen "14619";
X	ENSEMBL114_rn	exon	24467140	24467746	1.22745306999971	+	.	gene_id "ENSRNOG00000061262"; transcript_id "ENSRNOG00000061262_tx_120"; exon_id "X_24467140_24467746_+"; exonnum "73"; txlen "14916";
X	ENSEMBL114_rn	exon	24467140	24467746	1.21053093731367	+	.	gene_id "ENSRNOG00000061262"; transcript_id "ENSRNOG00000061262_tx_121"; exon_id "X_24467140_24467746_+"; exonnum "70"; txlen "14341";
X	ENSEMBL114_rn	exon	24467140	24467746	1.20897028170319	+	.	gene_id "ENSRNOG00000061262"; transcript_id "ENSRNOG00000061262_tx_122"; exon_id "X_24467140_24467746_+"; exonnum "72"; txlen "14749";
X	ENSEMBL114_rn	exon	24467140	24467746	1.12945391701215	+	.	gene_id "ENSRNOG00000061262"; transcript_id "ENSRNOG00000061262_tx_123"; exon_id "X_24467140_24467746_+"; exonnum "72"; txlen "14688";
X	ENSEMBL114_rn	exon	24467140	24467746	1.08746760469256	+	.	gene_id "ENSRNOG00000061262"; transcript_id "ENSRNOG00000061262_tx_124"; exon_id "X_24467140_24467746_+"; exonnum "72"; txlen "14824";
X	ENSEMBL114_rn	exon	24467140	24467746	1.07736281108937	+	.	gene_id "ENSRNOG00000061262"; transcript_id "ENSRNOG00000061262_tx_126"; exon_id "X_24467140_24467746_+"; exonnum "70"; txlen "14234";
X	ENSEMBL114_rn	exon	24467140	24467746	1.07341242521646	+	.	gene_id "ENSRNOG00000061262"; transcript_id "ENSRNOG00000061262_tx_127"; exon_id "X_24467140_24467746_+"; exonnum "70"; txlen "14549";
X	ENSEMBL114_rn	exon	24467140	24467746	1.02509438284135	+	.	gene_id "ENSRNOG00000061262"; transcript_id "ENSRNOG00000061262_tx_128"; exon_id "X_24467140_24467746_+"; exonnum "74"; txlen "15028";
X	ENSEMBL114_rn	exon	24467140	24467746	1.00983252752966	+	.	gene_id "ENSRNOG00000061262"; transcript_id "ENSRNOG00000061262_tx_129"; exon_id "X_24467140_24467746_+"; exonnum "73"; txlen "14796";
X	ENSEMBL114_rn	exon	24467140	24467746	15.676487642737	+	.	gene_id "ENSRNOG00000061262"; transcript_id "ENSRNOG00000061262_tx_13"; exon_id "X_24467140_24467746_+"; exonnum "73"; txlen "14964";
X	ENSEMBL114_rn	exon	24467140	24467746	0.975382959357123	+	.	gene_id "ENSRNOG00000061262"; transcript_id "ENSRNOG00000061262_tx_130"; exon_id "X_24467140_24467746_+"; exonnum "66"; txlen "13724";
X	ENSEMBL114_rn	exon	24467140	24467746	0.975382959357123	+	.	gene_id "ENSRNOG00000061262"; transcript_id "ENSRNOG00000061262_tx_131"; exon_id "X_24467140_24467746_+"; exonnum "67"; txlen "13952";
X	ENSEMBL114_rn	exon	24467140	24467746	0.971101132648198	+	.	gene_id "ENSRNOG00000061262"; transcript_id "ENSRNOG00000061262_tx_132"; exon_id "X_24467140_24467746_+"; exonnum "70"; txlen "14457";
X	ENSEMBL114_rn	exon	24467140	24467746	0.960040732370348	+	.	gene_id "ENSRNOG00000061262"; transcript_id "ENSRNOG00000061262_tx_133"; exon_id "X_24467140_24467746_+"; exonnum "70"; txlen "14611";
X	ENSEMBL114_rn	exon	24467140	24467746	0.877290333269463	+	.	gene_id "ENSRNOG00000061262"; transcript_id "ENSRNOG00000061262_tx_134"; exon_id "X_24467140_24467746_+"; exonnum "71"; txlen "14462";
X	ENSEMBL114_rn	exon	24467140	24467746	0.875166521995547	+	.	gene_id "ENSRNOG00000061262"; transcript_id "ENSRNOG00000061262_tx_135"; exon_id "X_24467140_24467746_+"; exonnum "67"; txlen "14316";
X	ENSEMBL114_rn	exon	24467140	24467746	0.865999155116631	+	.	gene_id "ENSRNOG00000061262"; transcript_id "ENSRNOG00000061262_tx_136"; exon_id "X_24467140_24467746_+"; exonnum "71"; txlen "14596";
X	ENSEMBL114_rn	exon	24467140	24467746	0.855317932051619	+	.	gene_id "ENSRNOG00000061262"; transcript_id "ENSRNOG00000061262_tx_137"; exon_id "X_24467140_24467746_+"; exonnum "69"; txlen "14383";
X	ENSEMBL114_rn	exon	24467140	24467746	0.823342316278663	+	.	gene_id "ENSRNOG00000061262"; transcript_id "ENSRNOG00000061262_tx_138"; exon_id "X_24467140_24467746_+"; exonnum "71"; txlen "14826";
X	ENSEMBL114_rn	exon	24467140	24467746	0.819187056494042	+	.	gene_id "ENSRNOG00000061262"; transcript_id "ENSRNOG00000061262_tx_139"; exon_id "X_24467140_24467746_+"; exonnum "66"; txlen "14088";
X	ENSEMBL114_rn	exon	24467140	24467746	15.5610888094801	+	.	gene_id "ENSRNOG00000061262"; transcript_id "ENSRNOG00000061262_tx_14"; exon_id "X_24467140_24467746_+"; exonnum "72"; txlen "14736";
X	ENSEMBL114_rn	exon	24467140	24467746	0.788694869744323	+	.	gene_id "ENSRNOG00000061262"; transcript_id "ENSRNOG00000061262_tx_141"; exon_id "X_24467140_24467746_+"; exonnum "72"; txlen "14828";
X	ENSEMBL114_rn	exon	24467140	24467746	0.779643877858611	+	.	gene_id "ENSRNOG00000061262"; transcript_id "ENSRNOG00000061262_tx_142"; exon_id "X_24467140_24467746_+"; exonnum "73"; txlen "14800";
X	ENSEMBL114_rn	exon	24467140	24467746	0.753189812229264	+	.	gene_id "ENSRNOG00000061262"; transcript_id "ENSRNOG00000061262_tx_143"; exon_id "X_24467140_24467746_+"; exonnum "70"; txlen "14553";
X	ENSEMBL114_rn	exon	24467140	24467746	0.742916051758986	+	.	gene_id "ENSRNOG00000061262"; transcript_id "ENSRNOG00000061262_tx_144"; exon_id "X_24467140_24467746_+"; exonnum "68"; txlen "14167";
X	ENSEMBL114_rn	exon	24467140	24467746	0.717641914573088	+	.	gene_id "ENSRNOG00000061262"; transcript_id "ENSRNOG00000061262_tx_145"; exon_id "X_24467140_24467746_+"; exonnum "68"; txlen "14471";
X	ENSEMBL114_rn	exon	24467140	24467746	0.709863563492586	+	.	gene_id "ENSRNOG00000061262"; transcript_id "ENSRNOG00000061262_tx_146"; exon_id "X_24467140_24467746_+"; exonnum "69"; txlen "14229";
X	ENSEMBL114_rn	exon	24467140	24467746	0.709558917124968	+	.	gene_id "ENSRNOG00000061262"; transcript_id "ENSRNOG00000061262_tx_147"; exon_id "X_24467140_24467746_+"; exonnum "73"; txlen "15027";
X	ENSEMBL114_rn	exon	24467140	24467746	0.696399512904799	+	.	gene_id "ENSRNOG00000061262"; transcript_id "ENSRNOG00000061262_tx_148"; exon_id "X_24467140_24467746_+"; exonnum "70"; txlen "14598";
X	ENSEMBL114_rn	exon	24467140	24467746	0.692744209077956	+	.	gene_id "ENSRNOG00000061262"; transcript_id "ENSRNOG00000061262_tx_149"; exon_id "X_24467140_24467746_+"; exonnum "66"; txlen "14122";
X	ENSEMBL114_rn	exon	24467140	24467746	15.3480479455673	+	.	gene_id "ENSRNOG00000061262"; transcript_id "ENSRNOG00000061262_tx_15"; exon_id "X_24467140_24467746_+"; exonnum "74"; txlen "15072";
X	ENSEMBL114_rn	exon	24467140	24467746	0.692744209077956	+	.	gene_id "ENSRNOG00000061262"; transcript_id "ENSRNOG00000061262_tx_150"; exon_id "X_24467140_24467746_+"; exonnum "67"; txlen "14350";
X	ENSEMBL114_rn	exon	24467140	24467746	0.689344994292965	+	.	gene_id "ENSRNOG00000061262"; transcript_id "ENSRNOG00000061262_tx_151"; exon_id "X_24467140_24467746_+"; exonnum "69"; txlen "14290";
X	ENSEMBL114_rn	exon	24467140	24467746	0.635111234998972	+	.	gene_id "ENSRNOG00000061262"; transcript_id "ENSRNOG00000061262_tx_152"; exon_id "X_24467140_24467746_+"; exonnum "71"; txlen "14600";
X	ENSEMBL114_rn	exon	24467140	24467746	0.628800709784902	+	.	gene_id "ENSRNOG00000061262"; transcript_id "ENSRNOG00000061262_tx_153"; exon_id "X_24467140_24467746_+"; exonnum "70"; txlen "14518";
X	ENSEMBL114_rn	exon	24467140	24467746	0.6220475473519	+	.	gene_id "ENSRNOG00000061262"; transcript_id "ENSRNOG00000061262_tx_154"; exon_id "X_24467140_24467746_+"; exonnum "72"; txlen "14947";
X	ENSEMBL114_rn	exon	24467140	24467746	0.61333347248266	+	.	gene_id "ENSRNOG00000061262"; transcript_id "ENSRNOG00000061262_tx_155"; exon_id "X_24467140_24467746_+"; exonnum "72"; txlen "14799";
X	ENSEMBL114_rn	exon	24467140	24467746	0.596549188235028	+	.	gene_id "ENSRNOG00000061262"; transcript_id "ENSRNOG00000061262_tx_156"; exon_id "X_24467140_24467746_+"; exonnum "68"; txlen "14187";
X	ENSEMBL114_rn	exon	24467140	24467746	0.590115882942769	+	.	gene_id "ENSRNOG00000061262"; transcript_id "ENSRNOG00000061262_tx_157"; exon_id "X_24467140_24467746_+"; exonnum "70"; txlen "14747";
X	ENSEMBL114_rn	exon	24467140	24467746	0.588008252870782	+	.	gene_id "ENSRNOG00000061262"; transcript_id "ENSRNOG00000061262_tx_158"; exon_id "X_24467140_24467746_+"; exonnum "72"; txlen "14943";
X	ENSEMBL114_rn	exon	24467140	24467746	0.55674963476638	+	.	gene_id "ENSRNOG00000061262"; transcript_id "ENSRNOG00000061262_tx_159"; exon_id "X_24467140_24467746_+"; exonnum "67"; txlen "13896";
X	ENSEMBL114_rn	exon	24467140	24467746	14.6028434370985	+	.	gene_id "ENSRNOG00000061262"; transcript_id "ENSRNOG00000061262_tx_16"; exon_id "X_24467140_24467746_+"; exonnum "73"; txlen "14844";
X	ENSEMBL114_rn	exon	24467140	24467746	0.551603111385579	+	.	gene_id "ENSRNOG00000061262"; transcript_id "ENSRNOG00000061262_tx_160"; exon_id "X_24467140_24467746_+"; exonnum "70"; txlen "14514";
X	ENSEMBL114_rn	exon	24467140	24467746	0.530278145442841	+	.	gene_id "ENSRNOG00000061262"; transcript_id "ENSRNOG00000061262_tx_161"; exon_id "X_24467140_24467746_+"; exonnum "71"; txlen "14753";
X	ENSEMBL114_rn	exon	24467140	24467746	0.519010455510663	+	.	gene_id "ENSRNOG00000061262"; transcript_id "ENSRNOG00000061262_tx_162"; exon_id "X_24467140_24467746_+"; exonnum "73"; txlen "15023";
X	ENSEMBL114_rn	exon	24467140	24467746	0.498350667310329	+	.	gene_id "ENSRNOG00000061262"; transcript_id "ENSRNOG00000061262_tx_163"; exon_id "X_24467140_24467746_+"; exonnum "67"; txlen "14243";
X	ENSEMBL114_rn	exon	24467140	24467746	0.4964517482198	+	.	gene_id "ENSRNOG00000061262"; transcript_id "ENSRNOG00000061262_tx_164"; exon_id "X_24467140_24467746_+"; exonnum "71"; txlen "14715";
X	ENSEMBL114_rn	exon	24467140	24467746	0.481845552161738	+	.	gene_id "ENSRNOG00000061262"; transcript_id "ENSRNOG00000061262_tx_165"; exon_id "X_24467140_24467746_+"; exonnum "69"; txlen "14286";
X	ENSEMBL114_rn	exon	24467140	24467746	0.473836819002849	+	.	gene_id "ENSRNOG00000061262"; transcript_id "ENSRNOG00000061262_tx_166"; exon_id "X_24467140_24467746_+"; exonnum "67"; txlen "14055";
X	ENSEMBL114_rn	exon	24467140	24467746	0.470386428770041	+	.	gene_id "ENSRNOG00000061262"; transcript_id "ENSRNOG00000061262_tx_167"; exon_id "X_24467140_24467746_+"; exonnum "72"; txlen "14836";
X	ENSEMBL114_rn	exon	24467140	24467746	0.464975502446542	+	.	gene_id "ENSRNOG00000061262"; transcript_id "ENSRNOG00000061262_tx_168"; exon_id "X_24467140_24467746_+"; exonnum "71"; txlen "14713";
X	ENSEMBL114_rn	exon	24467140	24467746	0.464975502446542	+	.	gene_id "ENSRNOG00000061262"; transcript_id "ENSRNOG00000061262_tx_169"; exon_id "X_24467140_24467746_+"; exonnum "72"; txlen "14941";
X	ENSEMBL114_rn	exon	24467140	24467746	13.4705705722107	+	.	gene_id "ENSRNOG00000061262"; transcript_id "ENSRNOG00000061262_tx_17"; exon_id "X_24467140_24467746_+"; exonnum "72"; txlen "14740";
X	ENSEMBL114_rn	exon	24467140	24467746	0.464975502446542	+	.	gene_id "ENSRNOG00000061262"; transcript_id "ENSRNOG00000061262_tx_170"; exon_id "X_24467140_24467746_+"; exonnum "72"; txlen "14821";
X	ENSEMBL114_rn	exon	24467140	24467746	0.461293733752885	+	.	gene_id "ENSRNOG00000061262"; transcript_id "ENSRNOG00000061262_tx_171"; exon_id "X_24467140_24467746_+"; exonnum "68"; txlen "14467";
X	ENSEMBL114_rn	exon	24467140	24467746	0.458593013833382	+	.	gene_id "ENSRNOG00000061262"; transcript_id "ENSRNOG00000061262_tx_172"; exon_id "X_24467140_24467746_+"; exonnum "71"; txlen "14565";
X	ENSEMBL114_rn	exon	24467140	24467746	0.451140795002164	+	.	gene_id "ENSRNOG00000061262"; transcript_id "ENSRNOG00000061262_tx_173"; exon_id "X_24467140_24467746_+"; exonnum "71"; txlen "14719";
X	ENSEMBL114_rn	exon	24467140	24467746	0.447775320866567	+	.	gene_id "ENSRNOG00000061262"; transcript_id "ENSRNOG00000061262_tx_174"; exon_id "X_24467140_24467746_+"; exonnum "71"; txlen "14608";
X	ENSEMBL114_rn	exon	24467140	24467746	0.441228199373972	+	.	gene_id "ENSRNOG00000061262"; transcript_id "ENSRNOG00000061262_tx_175"; exon_id "X_24467140_24467746_+"; exonnum "72"; txlen "14795";
X	ENSEMBL114_rn	exon	24467140	24467746	0.424015437502307	+	.	gene_id "ENSRNOG00000061262"; transcript_id "ENSRNOG00000061262_tx_176"; exon_id "X_24467140_24467746_+"; exonnum "73"; txlen "14990";
X	ENSEMBL114_rn	exon	24467140	24467746	0.423992783237166	+	.	gene_id "ENSRNOG00000061262"; transcript_id "ENSRNOG00000061262_tx_177"; exon_id "X_24467140_24467746_+"; exonnum "75"; txlen "15303";
X	ENSEMBL114_rn	exon	24467140	24467746	0.413932613100056	+	.	gene_id "ENSRNOG00000061262"; transcript_id "ENSRNOG00000061262_tx_178"; exon_id "X_24467140_24467746_+"; exonnum "73"; txlen "15049";
X	ENSEMBL114_rn	exon	24467140	24467746	0.402556904820157	+	.	gene_id "ENSRNOG00000061262"; transcript_id "ENSRNOG00000061262_tx_179"; exon_id "X_24467140_24467746_+"; exonnum "70"; txlen "14398";
X	ENSEMBL114_rn	exon	24467140	24467746	13.4705705722107	+	.	gene_id "ENSRNOG00000061262"; transcript_id "ENSRNOG00000061262_tx_18"; exon_id "X_24467140_24467746_+"; exonnum "73"; txlen "14968";
X	ENSEMBL114_rn	exon	24467140	24467746	0.399282482360026	+	.	gene_id "ENSRNOG00000061262"; transcript_id "ENSRNOG00000061262_tx_180"; exon_id "X_24467140_24467746_+"; exonnum "69"; txlen "14575";
X	ENSEMBL114_rn	exon	24467140	24467746	0.385824132264107	+	.	gene_id "ENSRNOG00000061262"; transcript_id "ENSRNOG00000061262_tx_181"; exon_id "X_24467140_24467746_+"; exonnum "68"; txlen "14424";
X	ENSEMBL114_rn	exon	24467140	24467746	13.2745625561723	+	.	gene_id "ENSRNOG00000061262"; transcript_id "ENSRNOG00000061262_tx_19"; exon_id "X_24467140_24467746_+"; exonnum "74"; txlen "15076";
X	ENSEMBL114_rn	exon	24467140	24467746	17.8109357485118	+	.	gene_id "ENSRNOG00000061262"; transcript_id "ENSRNOG00000061262_tx_2"; exon_id "X_24467140_24467746_+"; exonnum "64"; txlen "13484";
X	ENSEMBL114_rn	exon	24467140	24467746	12.6973545273637	+	.	gene_id "ENSRNOG00000061262"; transcript_id "ENSRNOG00000061262_tx_20"; exon_id "X_24467140_24467746_+"; exonnum "73"; txlen "14848";
X	ENSEMBL114_rn	exon	24467140	24467746	12.4657234413515	+	.	gene_id "ENSRNOG00000061262"; transcript_id "ENSRNOG00000061262_tx_21"; exon_id "X_24467140_24467746_+"; exonnum "74"; txlen "15011";
X	ENSEMBL114_rn	exon	24467140	24467746	12.3401055381525	+	.	gene_id "ENSRNOG00000061262"; transcript_id "ENSRNOG00000061262_tx_22"; exon_id "X_24467140_24467746_+"; exonnum "73"; txlen "14783";
X	ENSEMBL114_rn	exon	24467140	24467746	12.3282147842993	+	.	gene_id "ENSRNOG00000061262"; transcript_id "ENSRNOG00000061262_tx_23"; exon_id "X_24467140_24467746_+"; exonnum "75"; txlen "15119";
X	ENSEMBL114_rn	exon	24467140	24467746	11.9736887678135	+	.	gene_id "ENSRNOG00000061262"; transcript_id "ENSRNOG00000061262_tx_24"; exon_id "X_24467140_24467746_+"; exonnum "74"; txlen "14891";
X	ENSEMBL114_rn	exon	24467140	24467746	11.8939559936021	+	.	gene_id "ENSRNOG00000061262"; transcript_id "ENSRNOG00000061262_tx_25"; exon_id "X_24467140_24467746_+"; exonnum "68"; txlen "14337";
X	ENSEMBL114_rn	exon	24467140	24467746	11.5911170334597	+	.	gene_id "ENSRNOG00000061262"; transcript_id "ENSRNOG00000061262_tx_26"; exon_id "X_24467140_24467746_+"; exonnum "67"; txlen "14109";
X	ENSEMBL114_rn	exon	24467140	24467746	10.9951820078276	+	.	gene_id "ENSRNOG00000061262"; transcript_id "ENSRNOG00000061262_tx_27"; exon_id "X_24467140_24467746_+"; exonnum "74"; txlen "15015";
X	ENSEMBL114_rn	exon	24467140	24467746	10.9315274569287	+	.	gene_id "ENSRNOG00000061262"; transcript_id "ENSRNOG00000061262_tx_28"; exon_id "X_24467140_24467746_+"; exonnum "75"; txlen "15123";
X	ENSEMBL114_rn	exon	24467140	24467746	10.7009919609671	+	.	gene_id "ENSRNOG00000061262"; transcript_id "ENSRNOG00000061262_tx_29"; exon_id "X_24467140_24467746_+"; exonnum "69"; txlen "14445";
X	ENSEMBL114_rn	exon	24467140	24467746	17.4667177765963	+	.	gene_id "ENSRNOG00000061262"; transcript_id "ENSRNOG00000061262_tx_3"; exon_id "X_24467140_24467746_+"; exonnum "68"; txlen "14114";
X	ENSEMBL114_rn	exon	24467140	24467746	10.6977294826572	+	.	gene_id "ENSRNOG00000061262"; transcript_id "ENSRNOG00000061262_tx_30"; exon_id "X_24467140_24467746_+"; exonnum "70"; txlen "14562";
X	ENSEMBL114_rn	exon	24467140	24467746	10.688509250283	+	.	gene_id "ENSRNOG00000061262"; transcript_id "ENSRNOG00000061262_tx_31"; exon_id "X_24467140_24467746_+"; exonnum "69"; txlen "14334";
X	ENSEMBL114_rn	exon	24467140	24467746	10.644423122884	+	.	gene_id "ENSRNOG00000061262"; transcript_id "ENSRNOG00000061262_tx_32"; exon_id "X_24467140_24467746_+"; exonnum "73"; txlen "14787";
X	ENSEMBL114_rn	exon	24467140	24467746	10.350985185057	+	.	gene_id "ENSRNOG00000061262"; transcript_id "ENSRNOG00000061262_tx_33"; exon_id "X_24467140_24467746_+"; exonnum "74"; txlen "14895";
X	ENSEMBL114_rn	exon	24467140	24467746	9.6361816744722	+	.	gene_id "ENSRNOG00000061262"; transcript_id "ENSRNOG00000061262_tx_34"; exon_id "X_24467140_24467746_+"; exonnum "71"; txlen "14670";
X	ENSEMBL114_rn	exon	24467140	24467746	9.20976546239174	+	.	gene_id "ENSRNOG00000061262"; transcript_id "ENSRNOG00000061262_tx_35"; exon_id "X_24467140_24467746_+"; exonnum "71"; txlen "14609";
X	ENSEMBL114_rn	exon	24467140	24467746	9.1525499112553	+	.	gene_id "ENSRNOG00000061262"; transcript_id "ENSRNOG00000061262_tx_36"; exon_id "X_24467140_24467746_+"; exonnum "70"; txlen "14442";
X	ENSEMBL114_rn	exon	24467140	24467746	9.1204789988273	+	.	gene_id "ENSRNOG00000061262"; transcript_id "ENSRNOG00000061262_tx_37"; exon_id "X_24467140_24467746_+"; exonnum "70"; txlen "14381";
X	ENSEMBL114_rn	exon	24467140	24467746	9.06017469412204	+	.	gene_id "ENSRNOG00000061262"; transcript_id "ENSRNOG00000061262_tx_38"; exon_id "X_24467140_24467746_+"; exonnum "70"; txlen "14566";
X	ENSEMBL114_rn	exon	24467140	24467746	8.69718188242856	+	.	gene_id "ENSRNOG00000061262"; transcript_id "ENSRNOG00000061262_tx_39"; exon_id "X_24467140_24467746_+"; exonnum "68"; txlen "14217";
X	ENSEMBL114_rn	exon	24467140	24467746	17.3235848651316	+	.	gene_id "ENSRNOG00000061262"; transcript_id "ENSRNOG00000061262_tx_4"; exon_id "X_24467140_24467746_+"; exonnum "65"; txlen "13712";
X	ENSEMBL114_rn	exon	24467140	24467746	8.41429541385188	+	.	gene_id "ENSRNOG00000061262"; transcript_id "ENSRNOG00000061262_tx_40"; exon_id "X_24467140_24467746_+"; exonnum "72"; txlen "14717";
X	ENSEMBL114_rn	exon	24467140	24467746	8.38802957563815	+	.	gene_id "ENSRNOG00000061262"; transcript_id "ENSRNOG00000061262_tx_41"; exon_id "X_24467140_24467746_+"; exonnum "71"; txlen "14489";
X	ENSEMBL114_rn	exon	24467140	24467746	8.33574573800662	+	.	gene_id "ENSRNOG00000061262"; transcript_id "ENSRNOG00000061262_tx_42"; exon_id "X_24467140_24467746_+"; exonnum "69"; txlen "14338";
X	ENSEMBL114_rn	exon	24467140	24467746	8.14033753420617	+	.	gene_id "ENSRNOG00000061262"; transcript_id "ENSRNOG00000061262_tx_43"; exon_id "X_24467140_24467746_+"; exonnum "68"; txlen "14099";
X	ENSEMBL114_rn	exon	24467140	24467746	8.14033753420617	+	.	gene_id "ENSRNOG00000061262"; transcript_id "ENSRNOG00000061262_tx_44"; exon_id "X_24467140_24467746_+"; exonnum "65"; txlen "13697";
X	ENSEMBL114_rn	exon	24467140	24467746	8.12921419994192	+	.	gene_id "ENSRNOG00000061262"; transcript_id "ENSRNOG00000061262_tx_45"; exon_id "X_24467140_24467746_+"; exonnum "69"; txlen "14327";
X	ENSEMBL114_rn	exon	24467140	24467746	8.11156089829333	+	.	gene_id "ENSRNOG00000061262"; transcript_id "ENSRNOG00000061262_tx_46"; exon_id "X_24467140_24467746_+"; exonnum "70"; txlen "14446";
X	ENSEMBL114_rn	exon	24467140	24467746	7.99564587561929	+	.	gene_id "ENSRNOG00000061262"; transcript_id "ENSRNOG00000061262_tx_47"; exon_id "X_24467140_24467746_+"; exonnum "71"; txlen "14613";
X	ENSEMBL114_rn	exon	24467140	24467746	7.97322771055276	+	.	gene_id "ENSRNOG00000061262"; transcript_id "ENSRNOG00000061262_tx_48"; exon_id "X_24467140_24467746_+"; exonnum "71"; txlen "14674";
X	ENSEMBL114_rn	exon	24467140	24467746	7.6869878752479	+	.	gene_id "ENSRNOG00000061262"; transcript_id "ENSRNOG00000061262_tx_49"; exon_id "X_24467140_24467746_+"; exonnum "66"; txlen "13925";
X	ENSEMBL114_rn	exon	24467140	24467746	17.0619707804202	+	.	gene_id "ENSRNOG00000061262"; transcript_id "ENSRNOG00000061262_tx_5"; exon_id "X_24467140_24467746_+"; exonnum "71"; txlen "14739";
X	ENSEMBL114_rn	exon	24467140	24467746	7.57125770530769	+	.	gene_id "ENSRNOG00000061262"; transcript_id "ENSRNOG00000061262_tx_50"; exon_id "X_24467140_24467746_+"; exonnum "69"; txlen "14207";
X	ENSEMBL114_rn	exon	24467140	24467746	7.34360245922778	+	.	gene_id "ENSRNOG00000061262"; transcript_id "ENSRNOG00000061262_tx_51"; exon_id "X_24467140_24467746_+"; exonnum "70"; txlen "14385";
X	ENSEMBL114_rn	exon	24467140	24467746	7.24866103045205	+	.	gene_id "ENSRNOG00000061262"; transcript_id "ENSRNOG00000061262_tx_52"; exon_id "X_24467140_24467746_+"; exonnum "66"; txlen "13805";
X	ENSEMBL114_rn	exon	24467140	24467746	7.20619151234776	+	.	gene_id "ENSRNOG00000061262"; transcript_id "ENSRNOG00000061262_tx_53"; exon_id "X_24467140_24467746_+"; exonnum "70"; txlen "14435";
X	ENSEMBL114_rn	exon	24467140	24467746	6.95194682464523	+	.	gene_id "ENSRNOG00000061262"; transcript_id "ENSRNOG00000061262_tx_54"; exon_id "X_24467140_24467746_+"; exonnum "67"; txlen "14033";
X	ENSEMBL114_rn	exon	24467140	24467746	6.94507774648369	+	.	gene_id "ENSRNOG00000061262"; transcript_id "ENSRNOG00000061262_tx_55"; exon_id "X_24467140_24467746_+"; exonnum "72"; txlen "14721";
X	ENSEMBL114_rn	exon	24467140	24467746	6.66172324929375	+	.	gene_id "ENSRNOG00000061262"; transcript_id "ENSRNOG00000061262_tx_56"; exon_id "X_24467140_24467746_+"; exonnum "71"; txlen "14846";
X	ENSEMBL114_rn	exon	24467140	24467746	6.6601586062315	+	.	gene_id "ENSRNOG00000061262"; transcript_id "ENSRNOG00000061262_tx_57"; exon_id "X_24467140_24467746_+"; exonnum "71"; txlen "14493";
X	ENSEMBL114_rn	exon	24467140	24467746	6.09436538789888	+	.	gene_id "ENSRNOG00000061262"; transcript_id "ENSRNOG00000061262_tx_58"; exon_id "X_24467140_24467746_+"; exonnum "70"; txlen "14618";
X	ENSEMBL114_rn	exon	24467140	24467746	4.97160258608019	+	.	gene_id "ENSRNOG00000061262"; transcript_id "ENSRNOG00000061262_tx_59"; exon_id "X_24467140_24467746_+"; exonnum "72"; txlen "14954";
X	ENSEMBL114_rn	exon	24467140	24467746	16.7736199800577	+	.	gene_id "ENSRNOG00000061262"; transcript_id "ENSRNOG00000061262_tx_6"; exon_id "X_24467140_24467746_+"; exonnum "70"; txlen "14511";
X	ENSEMBL114_rn	exon	24467140	24467746	4.85478501791185	+	.	gene_id "ENSRNOG00000061262"; transcript_id "ENSRNOG00000061262_tx_60"; exon_id "X_24467140_24467746_+"; exonnum "75"; txlen "15226";
X	ENSEMBL114_rn	exon	24467140	24467746	4.8389264752934	+	.	gene_id "ENSRNOG00000061262"; transcript_id "ENSRNOG00000061262_tx_61"; exon_id "X_24467140_24467746_+"; exonnum "75"; txlen "15230";
X	ENSEMBL114_rn	exon	24467140	24467746	4.73803493423286	+	.	gene_id "ENSRNOG00000061262"; transcript_id "ENSRNOG00000061262_tx_62"; exon_id "X_24467140_24467746_+"; exonnum "73"; txlen "15071";
X	ENSEMBL114_rn	exon	24467140	24467746	4.24215770383438	+	.	gene_id "ENSRNOG00000061262"; transcript_id "ENSRNOG00000061262_tx_63"; exon_id "X_24467140_24467746_+"; exonnum "73"; txlen "15075";
X	ENSEMBL114_rn	exon	24467140	24467746	4.16521418994661	+	.	gene_id "ENSRNOG00000061262"; transcript_id "ENSRNOG00000061262_tx_64"; exon_id "X_24467140_24467746_+"; exonnum "71"; txlen "14726";
X	ENSEMBL114_rn	exon	24467140	24467746	4.08420513425041	+	.	gene_id "ENSRNOG00000061262"; transcript_id "ENSRNOG00000061262_tx_65"; exon_id "X_24467140_24467746_+"; exonnum "74"; txlen "15179";
X	ENSEMBL114_rn	exon	24467140	24467746	4.07885507119468	+	.	gene_id "ENSRNOG00000061262"; transcript_id "ENSRNOG00000061262_tx_66"; exon_id "X_24467140_24467746_+"; exonnum "72"; txlen "14843";
X	ENSEMBL114_rn	exon	24467140	24467746	3.85410744910509	+	.	gene_id "ENSRNOG00000061262"; transcript_id "ENSRNOG00000061262_tx_67"; exon_id "X_24467140_24467746_+"; exonnum "74"; txlen "15118";
X	ENSEMBL114_rn	exon	24467140	24467746	3.7882288110604	+	.	gene_id "ENSRNOG00000061262"; transcript_id "ENSRNOG00000061262_tx_68"; exon_id "X_24467140_24467746_+"; exonnum "74"; txlen "15183";
X	ENSEMBL114_rn	exon	24467140	24467746	3.75201705053707	+	.	gene_id "ENSRNOG00000061262"; transcript_id "ENSRNOG00000061262_tx_69"; exon_id "X_24467140_24467746_+"; exonnum "68"; txlen "14444";
X	ENSEMBL114_rn	exon	24467140	24467746	16.741495301168	+	.	gene_id "ENSRNOG00000061262"; transcript_id "ENSRNOG00000061262_tx_7"; exon_id "X_24467140_24467746_+"; exonnum "68"; txlen "13994";
X	ENSEMBL114_rn	exon	24467140	24467746	3.59327598571943	+	.	gene_id "ENSRNOG00000061262"; transcript_id "ENSRNOG00000061262_tx_70"; exon_id "X_24467140_24467746_+"; exonnum "72"; txlen "14847";
X	ENSEMBL114_rn	exon	24467140	24467746	3.15434579719654	+	.	gene_id "ENSRNOG00000061262"; transcript_id "ENSRNOG00000061262_tx_71"; exon_id "X_24467140_24467746_+"; exonnum "69"; txlen "14412";
X	ENSEMBL114_rn	exon	24467140	24467746	3.15434579719654	+	.	gene_id "ENSRNOG00000061262"; transcript_id "ENSRNOG00000061262_tx_72"; exon_id "X_24467140_24467746_+"; exonnum "70"; txlen "14640";
X	ENSEMBL114_rn	exon	24467140	24467746	3.12804770312131	+	.	gene_id "ENSRNOG00000061262"; transcript_id "ENSRNOG00000061262_tx_73"; exon_id "X_24467140_24467746_+"; exonnum "67"; txlen "14216";
X	ENSEMBL114_rn	exon	24467140	24467746	3.12121937640012	+	.	gene_id "ENSRNOG00000061262"; transcript_id "ENSRNOG00000061262_tx_74"; exon_id "X_24467140_24467746_+"; exonnum "74"; txlen "15122";
X	ENSEMBL114_rn	exon	24467140	24467746	3.11472008002285	+	.	gene_id "ENSRNOG00000061262"; transcript_id "ENSRNOG00000061262_tx_75"; exon_id "X_24467140_24467746_+"; exonnum "73"; txlen "14890";
X	ENSEMBL114_rn	exon	24467140	24467746	2.90802971861673	+	.	gene_id "ENSRNOG00000061262"; transcript_id "ENSRNOG00000061262_tx_76"; exon_id "X_24467140_24467746_+"; exonnum "71"; txlen "14637";
X	ENSEMBL114_rn	exon	24467140	24467746	2.89720989503495	+	.	gene_id "ENSRNOG00000061262"; transcript_id "ENSRNOG00000061262_tx_77"; exon_id "X_24467140_24467746_+"; exonnum "73"; txlen "14951";
X	ENSEMBL114_rn	exon	24467140	24467746	2.85277493858245	+	.	gene_id "ENSRNOG00000061262"; transcript_id "ENSRNOG00000061262_tx_78"; exon_id "X_24467140_24467746_+"; exonnum "73"; txlen "14894";
X	ENSEMBL114_rn	exon	24467140	24467746	2.62414434157854	+	.	gene_id "ENSRNOG00000061262"; transcript_id "ENSRNOG00000061262_tx_79"; exon_id "X_24467140_24467746_+"; exonnum "72"; txlen "14865";
X	ENSEMBL114_rn	exon	24467140	24467746	16.6130462311298	+	.	gene_id "ENSRNOG00000061262"; transcript_id "ENSRNOG00000061262_tx_8"; exon_id "X_24467140_24467746_+"; exonnum "65"; txlen "13592";
X	ENSEMBL114_rn	exon	24467140	24467746	2.43274358089887	+	.	gene_id "ENSRNOG00000061262"; transcript_id "ENSRNOG00000061262_tx_80"; exon_id "X_24467140_24467746_+"; exonnum "73"; txlen "14955";
X	ENSEMBL114_rn	exon	24467140	24467746	2.41905702205722	+	.	gene_id "ENSRNOG00000061262"; transcript_id "ENSRNOG00000061262_tx_81"; exon_id "X_24467140_24467746_+"; exonnum "69"; txlen "14552";
X	ENSEMBL114_rn	exon	24467140	24467746	2.35653092763384	+	.	gene_id "ENSRNOG00000061262"; transcript_id "ENSRNOG00000061262_tx_82"; exon_id "X_24467140_24467746_+"; exonnum "70"; txlen "14669";
X	ENSEMBL114_rn	exon	24467140	24467746	2.34255646097253	+	.	gene_id "ENSRNOG00000061262"; transcript_id "ENSRNOG00000061262_tx_83"; exon_id "X_24467140_24467746_+"; exonnum "74"; txlen "14998";
X	ENSEMBL114_rn	exon	24467140	24467746	2.32640137469548	+	.	gene_id "ENSRNOG00000061262"; transcript_id "ENSRNOG00000061262_tx_84"; exon_id "X_24467140_24467746_+"; exonnum "71"; txlen "14716";
X	ENSEMBL114_rn	exon	24467140	24467746	2.27220531689836	+	.	gene_id "ENSRNOG00000061262"; transcript_id "ENSRNOG00000061262_tx_85"; exon_id "X_24467140_24467746_+"; exonnum "70"; txlen "14673";
X	ENSEMBL114_rn	exon	24467140	24467746	2.2229482371376	+	.	gene_id "ENSRNOG00000061262"; transcript_id "ENSRNOG00000061262_tx_86"; exon_id "X_24467140_24467746_+"; exonnum "73"; txlen "14973";
X	ENSEMBL114_rn	exon	24467140	24467746	2.17223032853909	+	.	gene_id "ENSRNOG00000061262"; transcript_id "ENSRNOG00000061262_tx_87"; exon_id "X_24467140_24467746_+"; exonnum "70"; txlen "14354";
X	ENSEMBL114_rn	exon	24467140	24467746	2.12008933649802	+	.	gene_id "ENSRNOG00000061262"; transcript_id "ENSRNOG00000061262_tx_88"; exon_id "X_24467140_24467746_+"; exonnum "71"; txlen "14748";
X	ENSEMBL114_rn	exon	24467140	24467746	2.11019517224578	+	.	gene_id "ENSRNOG00000061262"; transcript_id "ENSRNOG00000061262_tx_89"; exon_id "X_24467140_24467746_+"; exonnum "69"; txlen "14126";
X	ENSEMBL114_rn	exon	24467140	24467746	16.2774526614292	+	.	gene_id "ENSRNOG00000061262"; transcript_id "ENSRNOG00000061262_tx_9"; exon_id "X_24467140_24467746_+"; exonnum "69"; txlen "14222";
X	ENSEMBL114_rn	exon	24467140	24467746	2.07510754230256	+	.	gene_id "ENSRNOG00000061262"; transcript_id "ENSRNOG00000061262_tx_90"; exon_id "X_24467140_24467746_+"; exonnum "71"; txlen "14641";
X	ENSEMBL114_rn	exon	24467140	24467746	2.04872643008798	+	.	gene_id "ENSRNOG00000061262"; transcript_id "ENSRNOG00000061262_tx_91"; exon_id "X_24467140_24467746_+"; exonnum "70"; txlen "14461";
X	ENSEMBL114_rn	exon	24467140	24467746	2.00554220210138	+	.	gene_id "ENSRNOG00000061262"; transcript_id "ENSRNOG00000061262_tx_92"; exon_id "X_24467140_24467746_+"; exonnum "72"; txlen "14684";
X	ENSEMBL114_rn	exon	24467140	24467746	1.99711564837871	+	.	gene_id "ENSRNOG00000061262"; transcript_id "ENSRNOG00000061262_tx_93"; exon_id "X_24467140_24467746_+"; exonnum "72"; txlen "14745";
X	ENSEMBL114_rn	exon	24467140	24467746	1.94097824402144	+	.	gene_id "ENSRNOG00000061262"; transcript_id "ENSRNOG00000061262_tx_94"; exon_id "X_24467140_24467746_+"; exonnum "69"; txlen "14233";
X	ENSEMBL114_rn	exon	24467140	24467746	1.92711284533709	+	.	gene_id "ENSRNOG00000061262"; transcript_id "ENSRNOG00000061262_tx_95"; exon_id "X_24467140_24467746_+"; exonnum "72"; txlen "14869";
X	ENSEMBL114_rn	exon	24467140	24467746	1.85859554157798	+	.	gene_id "ENSRNOG00000061262"; transcript_id "ENSRNOG00000061262_tx_96"; exon_id "X_24467140_24467746_+"; exonnum "73"; txlen "14912";
X	ENSEMBL114_rn	exon	24467140	24467746	1.83258360305987	+	.	gene_id "ENSRNOG00000061262"; transcript_id "ENSRNOG00000061262_tx_97"; exon_id "X_24467140_24467746_+"; exonnum "69"; txlen "14441";
X	ENSEMBL114_rn	exon	24467140	24467746	1.82480959263566	+	.	gene_id "ENSRNOG00000061262"; transcript_id "ENSRNOG00000061262_tx_98"; exon_id "X_24467140_24467746_+"; exonnum "70"; txlen "14520";
X	ENSEMBL114_rn	exon	24467140	24467746	1.79375434407969	+	.	gene_id "ENSRNOG00000061262"; transcript_id "ENSRNOG00000061262_tx_99"; exon_id "X_24467140_24467746_+"; exonnum "69"; txlen "14445";
X	ensembl	exon	24467665	24467796	0	+	.	gene_id "ENSRNOG00000061262"; gene_version "3"; transcript_id "ENSRNOT00000081037"; transcript_version "3"; exon_number "63"; gene_name "Huwe1"; gene_source "ensembl"; gene_biotype "protein_coding"; transcript_name "Huwe1-201"; transcript_source "ensembl"; transcript_biotype "protein_coding"; exon_id "ENSRNOE00000567935"; exon_version "3";
X	ensembl	CDS	24467665	24467796	0	+	0	gene_id "ENSRNOG00000061262"; gene_version "3"; transcript_id "ENSRNOT00000081037"; transcript_version "3"; exon_number "63"; gene_name "Huwe1"; gene_source "ensembl"; gene_biotype "protein_coding"; transcript_name "Huwe1-201"; transcript_source "ensembl"; transcript_biotype "protein_coding"; protein_id "ENSRNOP00000069644"; protein_version "3";
X	ensembl	exon	24467896	24468072	0	+	.	gene_id "ENSRNOG00000061262"; gene_version "3"; transcript_id "ENSRNOT00000081037"; transcript_version "3"; exon_number "64"; gene_name "Huwe1"; gene_source "ensembl"; gene_biotype "protein_coding"; transcript_name "Huwe1-201"; transcript_source "ensembl"; transcript_biotype "protein_coding"; exon_id "ENSRNOE00000551902"; exon_version "1";
X	ensembl	CDS	24467896	24468072	0	+	0	gene_id "ENSRNOG00000061262"; gene_version "3"; transcript_id "ENSRNOT00000081037"; transcript_version "3"; exon_number "64"; gene_name "Huwe1"; gene_source "ensembl"; gene_biotype "protein_coding"; transcript_name "Huwe1-201"; transcript_source "ensembl"; transcript_biotype "protein_coding"; protein_id "ENSRNOP00000069644"; protein_version "3";
X	ensembl	exon	24468165	24468337	0	+	.	gene_id "ENSRNOG00000061262"; gene_version "3"; transcript_id "ENSRNOT00000081037"; transcript_version "3"; exon_number "65"; gene_name "Huwe1"; gene_source "ensembl"; gene_biotype "protein_coding"; transcript_name "Huwe1-201"; transcript_source "ensembl"; transcript_biotype "protein_coding"; exon_id "ENSRNOE00000533448"; exon_version "1";
X	ensembl	CDS	24468165	24468337	0	+	0	gene_id "ENSRNOG00000061262"; gene_version "3"; transcript_id "ENSRNOT00000081037"; transcript_version "3"; exon_number "65"; gene_name "Huwe1"; gene_source "ensembl"; gene_biotype "protein_coding"; transcript_name "Huwe1-201"; transcript_source "ensembl"; transcript_biotype "protein_coding"; protein_id "ENSRNOP00000069644"; protein_version "3";
X	ensembl	exon	24468619	24468805	0	+	.	gene_id "ENSRNOG00000061262"; gene_version "3"; transcript_id "ENSRNOT00000081037"; transcript_version "3"; exon_number "66"; gene_name "Huwe1"; gene_source "ensembl"; gene_biotype "protein_coding"; transcript_name "Huwe1-201"; transcript_source "ensembl"; transcript_biotype "protein_coding"; exon_id "ENSRNOE00000541967"; exon_version "1";
X	ensembl	CDS	24468619	24468805	0	+	1	gene_id "ENSRNOG00000061262"; gene_version "3"; transcript_id "ENSRNOT00000081037"; transcript_version "3"; exon_number "66"; gene_name "Huwe1"; gene_source "ensembl"; gene_biotype "protein_coding"; transcript_name "Huwe1-201"; transcript_source "ensembl"; transcript_biotype "protein_coding"; protein_id "ENSRNOP00000069644"; protein_version "3";
X	ensembl	exon	24468687	24468805	0	+	.	gene_id "ENSRNOG00000061262"; gene_version "3"; transcript_id "ENSRNOT00000142703"; transcript_version "1"; exon_number "67"; gene_name "Huwe1"; gene_source "ensembl"; gene_biotype "protein_coding"; transcript_name "Huwe1-205"; transcript_source "ensembl"; transcript_biotype "protein_coding"; exon_id "ENSRNOE00000655760"; exon_version "1"; tag "Ensembl_canonical";
X	ensembl	CDS	24468687	24468805	0	+	2	gene_id "ENSRNOG00000061262"; gene_version "3"; transcript_id "ENSRNOT00000142703"; transcript_version "1"; exon_number "67"; gene_name "Huwe1"; gene_source "ensembl"; gene_biotype "protein_coding"; transcript_name "Huwe1-205"; transcript_source "ensembl"; transcript_biotype "protein_coding"; protein_id "ENSRNOP00000111830"; protein_version "1"; tag "Ensembl_canonical";
X	ensembl	exon	24468687	24468805	0	+	.	gene_id "ENSRNOG00000061262"; gene_version "3"; transcript_id "ENSRNOT00000098599"; transcript_version "2"; exon_number "69"; gene_name "Huwe1"; gene_source "ensembl"; gene_biotype "protein_coding"; transcript_name "Huwe1-203"; transcript_source "ensembl"; transcript_biotype "protein_coding"; exon_id "ENSRNOE00000655760"; exon_version "1";
X	ensembl	CDS	24468687	24468805	0	+	2	gene_id "ENSRNOG00000061262"; gene_version "3"; transcript_id "ENSRNOT00000098599"; transcript_version "2"; exon_number "69"; gene_name "Huwe1"; gene_source "ensembl"; gene_biotype "protein_coding"; transcript_name "Huwe1-203"; transcript_source "ensembl"; transcript_biotype "protein_coding"; protein_id "ENSRNOP00000095129"; protein_version "1";
X	ensembl	exon	24468687	24468805	0	+	.	gene_id "ENSRNOG00000061262"; gene_version "3"; transcript_id "ENSRNOT00000109386"; transcript_version "2"; exon_number "68"; gene_name "Huwe1"; gene_source "ensembl"; gene_biotype "protein_coding"; transcript_name "Huwe1-204"; transcript_source "ensembl"; transcript_biotype "protein_coding"; exon_id "ENSRNOE00000655760"; exon_version "1";
X	ensembl	CDS	24468687	24468805	0	+	2	gene_id "ENSRNOG00000061262"; gene_version "3"; transcript_id "ENSRNOT00000109386"; transcript_version "2"; exon_number "68"; gene_name "Huwe1"; gene_source "ensembl"; gene_biotype "protein_coding"; transcript_name "Huwe1-204"; transcript_source "ensembl"; transcript_biotype "protein_coding"; protein_id "ENSRNOP00000088915"; protein_version "1";
X	ensembl	exon	24468687	24468805	0	+	.	gene_id "ENSRNOG00000061262"; gene_version "3"; transcript_id "ENSRNOT00000090890"; transcript_version "3"; exon_number "65"; gene_name "Huwe1"; gene_source "ensembl"; gene_biotype "protein_coding"; transcript_name "Huwe1-202"; transcript_source "ensembl"; transcript_biotype "protein_coding"; exon_id "ENSRNOE00000655760"; exon_version "1";
X	ensembl	CDS	24468687	24468805	0	+	2	gene_id "ENSRNOG00000061262"; gene_version "3"; transcript_id "ENSRNOT00000090890"; transcript_version "3"; exon_number "65"; gene_name "Huwe1"; gene_source "ensembl"; gene_biotype "protein_coding"; transcript_name "Huwe1-202"; transcript_source "ensembl"; transcript_biotype "protein_coding"; protein_id "ENSRNOP00000071818"; protein_version "3";
X	ENSEMBL114_rn	exon	24468687	24468805	18.0825177300146	+	.	gene_id "ENSRNOG00000061262"; transcript_id "ENSRNOG00000061262_tx_1"; exon_id "X_24468687_24468805_+"; exonnum "68"; txlen "13886";
X	ENSEMBL114_rn	exon	24468687	24468805	16.2774526614292	+	.	gene_id "ENSRNOG00000061262"; transcript_id "ENSRNOG00000061262_tx_10"; exon_id "X_24468687_24468805_+"; exonnum "67"; txlen "13820";
X	ENSEMBL114_rn	exon	24468687	24468805	1.68474866932805	+	.	gene_id "ENSRNOG00000061262"; transcript_id "ENSRNOG00000061262_tx_100"; exon_id "X_24468687_24468805_+"; exonnum "74"; txlen "14916";
X	ENSEMBL114_rn	exon	24468687	24468805	1.66596825095082	+	.	gene_id "ENSRNOG00000061262"; transcript_id "ENSRNOG00000061262_tx_101"; exon_id "X_24468687_24468805_+"; exonnum "75"; txlen "15002";
X	ENSEMBL114_rn	exon	24468687	24468805	1.63264471102604	+	.	gene_id "ENSRNOG00000061262"; transcript_id "ENSRNOG00000061262_tx_102"; exon_id "X_24468687_24468805_+"; exonnum "71"; txlen "14488";
X	ENSEMBL114_rn	exon	24468687	24468805	1.61452589864839	+	.	gene_id "ENSRNOG00000061262"; transcript_id "ENSRNOG00000061262_tx_103"; exon_id "X_24468687_24468805_+"; exonnum "72"; txlen "14720";
X	ENSEMBL114_rn	exon	24468687	24468805	1.53894286287329	+	.	gene_id "ENSRNOG00000061262"; transcript_id "ENSRNOG00000061262_tx_104"; exon_id "X_24468687_24468805_+"; exonnum "74"; txlen "14920";
X	ENSEMBL114_rn	exon	24468687	24468805	1.53631468650454	+	.	gene_id "ENSRNOG00000061262"; transcript_id "ENSRNOG00000061262_tx_105"; exon_id "X_24468687_24468805_+"; exonnum "72"; txlen "14777";
X	ENSEMBL114_rn	exon	24468687	24468805	1.4890156402905	+	.	gene_id "ENSRNOG00000061262"; transcript_id "ENSRNOG00000061262_tx_106"; exon_id "X_24468687_24468805_+"; exonnum "68"; txlen "14059";
X	ENSEMBL114_rn	exon	24468687	24468805	1.46826764815728	+	.	gene_id "ENSRNOG00000061262"; transcript_id "ENSRNOG00000061262_tx_107"; exon_id "X_24468687_24468805_+"; exonnum "71"; txlen "14718";
X	ENSEMBL114_rn	exon	24468687	24468805	1.45092516966894	+	.	gene_id "ENSRNOG00000061262"; transcript_id "ENSRNOG00000061262_tx_108"; exon_id "X_24468687_24468805_+"; exonnum "70"; txlen "14490";
X	ENSEMBL114_rn	exon	24468687	24468805	1.41812920909548	+	.	gene_id "ENSRNOG00000061262"; transcript_id "ENSRNOG00000061262_tx_109"; exon_id "X_24468687_24468805_+"; exonnum "74"; txlen "14977";
X	ENSEMBL114_rn	exon	24468687	24468805	15.9375179758131	+	.	gene_id "ENSRNOG00000061262"; transcript_id "ENSRNOG00000061262_tx_11"; exon_id "X_24468687_24468805_+"; exonnum "73"; txlen "14847";
X	ENSEMBL114_rn	exon	24468687	24468805	1.40245507183815	+	.	gene_id "ENSRNOG00000061262"; transcript_id "ENSRNOG00000061262_tx_110"; exon_id "X_24468687_24468805_+"; exonnum "67"; txlen "13831";
X	ENSEMBL114_rn	exon	24468687	24468805	1.39773882470585	+	.	gene_id "ENSRNOG00000061262"; transcript_id "ENSRNOG00000061262_tx_111"; exon_id "X_24468687_24468805_+"; exonnum "75"; txlen "15020";
X	ENSEMBL114_rn	exon	24468687	24468805	1.39478135988465	+	.	gene_id "ENSRNOG00000061262"; transcript_id "ENSRNOG00000061262_tx_112"; exon_id "X_24468687_24468805_+"; exonnum "74"; txlen "14792";
X	ENSEMBL114_rn	exon	24468687	24468805	1.38990076064334	+	.	gene_id "ENSRNOG00000061262"; transcript_id "ENSRNOG00000061262_tx_113"; exon_id "X_24468687_24468805_+"; exonnum "69"; txlen "14324";
X	ENSEMBL114_rn	exon	24468687	24468805	1.38497428320938	+	.	gene_id "ENSRNOG00000061262"; transcript_id "ENSRNOG00000061262_tx_114"; exon_id "X_24468687_24468805_+"; exonnum "72"; txlen "14569";
X	ENSEMBL114_rn	exon	24468687	24468805	1.36382076150603	+	.	gene_id "ENSRNOG00000061262"; transcript_id "ENSRNOG00000061262_tx_115"; exon_id "X_24468687_24468805_+"; exonnum "72"; txlen "14781";
X	ENSEMBL114_rn	exon	24468687	24468805	1.33494069194171	+	.	gene_id "ENSRNOG00000061262"; transcript_id "ENSRNOG00000061262_tx_116"; exon_id "X_24468687_24468805_+"; exonnum "73"; txlen "14692";
X	ENSEMBL114_rn	exon	24468687	24468805	1.30038217093244	+	.	gene_id "ENSRNOG00000061262"; transcript_id "ENSRNOG00000061262_tx_117"; exon_id "X_24468687_24468805_+"; exonnum "75"; txlen "15024";
X	ENSEMBL114_rn	exon	24468687	24468805	1.29698126790259	+	.	gene_id "ENSRNOG00000061262"; transcript_id "ENSRNOG00000061262_tx_118"; exon_id "X_24468687_24468805_+"; exonnum "73"; txlen "14688";
X	ENSEMBL114_rn	exon	24468687	24468805	1.28929137508507	+	.	gene_id "ENSRNOG00000061262"; transcript_id "ENSRNOG00000061262_tx_119"; exon_id "X_24468687_24468805_+"; exonnum "71"; txlen "14492";
X	ENSEMBL114_rn	exon	24468687	24468805	15.7515947838836	+	.	gene_id "ENSRNOG00000061262"; transcript_id "ENSRNOG00000061262_tx_12"; exon_id "X_24468687_24468805_+"; exonnum "72"; txlen "14619";
X	ENSEMBL114_rn	exon	24468687	24468805	1.22745306999971	+	.	gene_id "ENSRNOG00000061262"; transcript_id "ENSRNOG00000061262_tx_120"; exon_id "X_24468687_24468805_+"; exonnum "74"; txlen "14916";
X	ENSEMBL114_rn	exon	24468687	24468805	1.21053093731367	+	.	gene_id "ENSRNOG00000061262"; transcript_id "ENSRNOG00000061262_tx_121"; exon_id "X_24468687_24468805_+"; exonnum "71"; txlen "14341";
X	ENSEMBL114_rn	exon	24468687	24468805	1.20897028170319	+	.	gene_id "ENSRNOG00000061262"; transcript_id "ENSRNOG00000061262_tx_122"; exon_id "X_24468687_24468805_+"; exonnum "73"; txlen "14749";
X	ENSEMBL114_rn	exon	24468687	24468805	1.12945391701215	+	.	gene_id "ENSRNOG00000061262"; transcript_id "ENSRNOG00000061262_tx_123"; exon_id "X_24468687_24468805_+"; exonnum "73"; txlen "14688";
X	ENSEMBL114_rn	exon	24468687	24468805	1.08746760469256	+	.	gene_id "ENSRNOG00000061262"; transcript_id "ENSRNOG00000061262_tx_124"; exon_id "X_24468687_24468805_+"; exonnum "73"; txlen "14824";
X	ENSEMBL114_rn	exon	24468687	24468805	1.07736281108937	+	.	gene_id "ENSRNOG00000061262"; transcript_id "ENSRNOG00000061262_tx_126"; exon_id "X_24468687_24468805_+"; exonnum "71"; txlen "14234";
X	ENSEMBL114_rn	exon	24468687	24468805	1.07341242521646	+	.	gene_id "ENSRNOG00000061262"; transcript_id "ENSRNOG00000061262_tx_127"; exon_id "X_24468687_24468805_+"; exonnum "71"; txlen "14549";
X	ENSEMBL114_rn	exon	24468687	24468805	1.02509438284135	+	.	gene_id "ENSRNOG00000061262"; transcript_id "ENSRNOG00000061262_tx_128"; exon_id "X_24468687_24468805_+"; exonnum "75"; txlen "15028";
X	ENSEMBL114_rn	exon	24468687	24468805	1.00983252752966	+	.	gene_id "ENSRNOG00000061262"; transcript_id "ENSRNOG00000061262_tx_129"; exon_id "X_24468687_24468805_+"; exonnum "74"; txlen "14796";
X	ENSEMBL114_rn	exon	24468687	24468805	15.676487642737	+	.	gene_id "ENSRNOG00000061262"; transcript_id "ENSRNOG00000061262_tx_13"; exon_id "X_24468687_24468805_+"; exonnum "74"; txlen "14964";
X	ENSEMBL114_rn	exon	24468687	24468805	0.975382959357123	+	.	gene_id "ENSRNOG00000061262"; transcript_id "ENSRNOG00000061262_tx_130"; exon_id "X_24468687_24468805_+"; exonnum "67"; txlen "13724";
X	ENSEMBL114_rn	exon	24468687	24468805	0.975382959357123	+	.	gene_id "ENSRNOG00000061262"; transcript_id "ENSRNOG00000061262_tx_131"; exon_id "X_24468687_24468805_+"; exonnum "68"; txlen "13952";
X	ENSEMBL114_rn	exon	24468687	24468805	0.971101132648198	+	.	gene_id "ENSRNOG00000061262"; transcript_id "ENSRNOG00000061262_tx_132"; exon_id "X_24468687_24468805_+"; exonnum "71"; txlen "14457";
X	ENSEMBL114_rn	exon	24468687	24468805	0.960040732370348	+	.	gene_id "ENSRNOG00000061262"; transcript_id "ENSRNOG00000061262_tx_133"; exon_id "X_24468687_24468805_+"; exonnum "71"; txlen "14611";
X	ENSEMBL114_rn	exon	24468687	24468805	0.877290333269463	+	.	gene_id "ENSRNOG00000061262"; transcript_id "ENSRNOG00000061262_tx_134"; exon_id "X_24468687_24468805_+"; exonnum "72"; txlen "14462";
X	ENSEMBL114_rn	exon	24468687	24468805	0.875166521995547	+	.	gene_id "ENSRNOG00000061262"; transcript_id "ENSRNOG00000061262_tx_135"; exon_id "X_24468687_24468805_+"; exonnum "68"; txlen "14316";
X	ENSEMBL114_rn	exon	24468687	24468805	0.865999155116631	+	.	gene_id "ENSRNOG00000061262"; transcript_id "ENSRNOG00000061262_tx_136"; exon_id "X_24468687_24468805_+"; exonnum "72"; txlen "14596";
X	ENSEMBL114_rn	exon	24468687	24468805	0.855317932051619	+	.	gene_id "ENSRNOG00000061262"; transcript_id "ENSRNOG00000061262_tx_137"; exon_id "X_24468687_24468805_+"; exonnum "70"; txlen "14383";
X	ENSEMBL114_rn	exon	24468687	24468805	0.823342316278663	+	.	gene_id "ENSRNOG00000061262"; transcript_id "ENSRNOG00000061262_tx_138"; exon_id "X_24468687_24468805_+"; exonnum "72"; txlen "14826";
X	ENSEMBL114_rn	exon	24468687	24468805	0.819187056494042	+	.	gene_id "ENSRNOG00000061262"; transcript_id "ENSRNOG00000061262_tx_139"; exon_id "X_24468687_24468805_+"; exonnum "67"; txlen "14088";
X	ENSEMBL114_rn	exon	24468687	24468805	15.5610888094801	+	.	gene_id "ENSRNOG00000061262"; transcript_id "ENSRNOG00000061262_tx_14"; exon_id "X_24468687_24468805_+"; exonnum "73"; txlen "14736";
X	ENSEMBL114_rn	exon	24468687	24468805	0.788694869744323	+	.	gene_id "ENSRNOG00000061262"; transcript_id "ENSRNOG00000061262_tx_141"; exon_id "X_24468687_24468805_+"; exonnum "73"; txlen "14828";
X	ENSEMBL114_rn	exon	24468687	24468805	0.779643877858611	+	.	gene_id "ENSRNOG00000061262"; transcript_id "ENSRNOG00000061262_tx_142"; exon_id "X_24468687_24468805_+"; exonnum "74"; txlen "14800";
X	ENSEMBL114_rn	exon	24468687	24468805	0.753189812229264	+	.	gene_id "ENSRNOG00000061262"; transcript_id "ENSRNOG00000061262_tx_143"; exon_id "X_24468687_24468805_+"; exonnum "71"; txlen "14553";
X	ENSEMBL114_rn	exon	24468687	24468805	0.742916051758986	+	.	gene_id "ENSRNOG00000061262"; transcript_id "ENSRNOG00000061262_tx_144"; exon_id "X_24468687_24468805_+"; exonnum "69"; txlen "14167";
X	ENSEMBL114_rn	exon	24468687	24468805	0.717641914573088	+	.	gene_id "ENSRNOG00000061262"; transcript_id "ENSRNOG00000061262_tx_145"; exon_id "X_24468687_24468805_+"; exonnum "69"; txlen "14471";
X	ENSEMBL114_rn	exon	24468687	24468805	0.709863563492586	+	.	gene_id "ENSRNOG00000061262"; transcript_id "ENSRNOG00000061262_tx_146"; exon_id "X_24468687_24468805_+"; exonnum "70"; txlen "14229";
X	ENSEMBL114_rn	exon	24468687	24468805	0.709558917124968	+	.	gene_id "ENSRNOG00000061262"; transcript_id "ENSRNOG00000061262_tx_147"; exon_id "X_24468687_24468805_+"; exonnum "74"; txlen "15027";
X	ENSEMBL114_rn	exon	24468687	24468805	0.696399512904799	+	.	gene_id "ENSRNOG00000061262"; transcript_id "ENSRNOG00000061262_tx_148"; exon_id "X_24468687_24468805_+"; exonnum "71"; txlen "14598";
X	ENSEMBL114_rn	exon	24468687	24468805	0.692744209077956	+	.	gene_id "ENSRNOG00000061262"; transcript_id "ENSRNOG00000061262_tx_149"; exon_id "X_24468687_24468805_+"; exonnum "67"; txlen "14122";
X	ENSEMBL114_rn	exon	24468687	24468805	15.3480479455673	+	.	gene_id "ENSRNOG00000061262"; transcript_id "ENSRNOG00000061262_tx_15"; exon_id "X_24468687_24468805_+"; exonnum "75"; txlen "15072";
X	ENSEMBL114_rn	exon	24468687	24468805	0.692744209077956	+	.	gene_id "ENSRNOG00000061262"; transcript_id "ENSRNOG00000061262_tx_150"; exon_id "X_24468687_24468805_+"; exonnum "68"; txlen "14350";
X	ENSEMBL114_rn	exon	24468687	24468805	0.689344994292965	+	.	gene_id "ENSRNOG00000061262"; transcript_id "ENSRNOG00000061262_tx_151"; exon_id "X_24468687_24468805_+"; exonnum "70"; txlen "14290";
X	ENSEMBL114_rn	exon	24468687	24468805	0.635111234998972	+	.	gene_id "ENSRNOG00000061262"; transcript_id "ENSRNOG00000061262_tx_152"; exon_id "X_24468687_24468805_+"; exonnum "72"; txlen "14600";
X	ENSEMBL114_rn	exon	24468687	24468805	0.628800709784902	+	.	gene_id "ENSRNOG00000061262"; transcript_id "ENSRNOG00000061262_tx_153"; exon_id "X_24468687_24468805_+"; exonnum "71"; txlen "14518";
X	ENSEMBL114_rn	exon	24468687	24468805	0.6220475473519	+	.	gene_id "ENSRNOG00000061262"; transcript_id "ENSRNOG00000061262_tx_154"; exon_id "X_24468687_24468805_+"; exonnum "73"; txlen "14947";
X	ENSEMBL114_rn	exon	24468687	24468805	0.61333347248266	+	.	gene_id "ENSRNOG00000061262"; transcript_id "ENSRNOG00000061262_tx_155"; exon_id "X_24468687_24468805_+"; exonnum "73"; txlen "14799";
X	ENSEMBL114_rn	exon	24468687	24468805	0.596549188235028	+	.	gene_id "ENSRNOG00000061262"; transcript_id "ENSRNOG00000061262_tx_156"; exon_id "X_24468687_24468805_+"; exonnum "69"; txlen "14187";
X	ENSEMBL114_rn	exon	24468687	24468805	0.590115882942769	+	.	gene_id "ENSRNOG00000061262"; transcript_id "ENSRNOG00000061262_tx_157"; exon_id "X_24468687_24468805_+"; exonnum "71"; txlen "14747";
X	ENSEMBL114_rn	exon	24468687	24468805	0.588008252870782	+	.	gene_id "ENSRNOG00000061262"; transcript_id "ENSRNOG00000061262_tx_158"; exon_id "X_24468687_24468805_+"; exonnum "73"; txlen "14943";
X	ENSEMBL114_rn	exon	24468687	24468805	0.55674963476638	+	.	gene_id "ENSRNOG00000061262"; transcript_id "ENSRNOG00000061262_tx_159"; exon_id "X_24468687_24468805_+"; exonnum "68"; txlen "13896";
X	ENSEMBL114_rn	exon	24468687	24468805	14.6028434370985	+	.	gene_id "ENSRNOG00000061262"; transcript_id "ENSRNOG00000061262_tx_16"; exon_id "X_24468687_24468805_+"; exonnum "74"; txlen "14844";
X	ENSEMBL114_rn	exon	24468687	24468805	0.551603111385579	+	.	gene_id "ENSRNOG00000061262"; transcript_id "ENSRNOG00000061262_tx_160"; exon_id "X_24468687_24468805_+"; exonnum "71"; txlen "14514";
X	ENSEMBL114_rn	exon	24468687	24468805	0.530278145442841	+	.	gene_id "ENSRNOG00000061262"; transcript_id "ENSRNOG00000061262_tx_161"; exon_id "X_24468687_24468805_+"; exonnum "72"; txlen "14753";
X	ENSEMBL114_rn	exon	24468687	24468805	0.519010455510663	+	.	gene_id "ENSRNOG00000061262"; transcript_id "ENSRNOG00000061262_tx_162"; exon_id "X_24468687_24468805_+"; exonnum "74"; txlen "15023";
X	ENSEMBL114_rn	exon	24468687	24468805	0.498350667310329	+	.	gene_id "ENSRNOG00000061262"; transcript_id "ENSRNOG00000061262_tx_163"; exon_id "X_24468687_24468805_+"; exonnum "68"; txlen "14243";
X	ENSEMBL114_rn	exon	24468687	24468805	0.4964517482198	+	.	gene_id "ENSRNOG00000061262"; transcript_id "ENSRNOG00000061262_tx_164"; exon_id "X_24468687_24468805_+"; exonnum "72"; txlen "14715";
X	ENSEMBL114_rn	exon	24468687	24468805	0.481845552161738	+	.	gene_id "ENSRNOG00000061262"; transcript_id "ENSRNOG00000061262_tx_165"; exon_id "X_24468687_24468805_+"; exonnum "70"; txlen "14286";
X	ENSEMBL114_rn	exon	24468687	24468805	0.473836819002849	+	.	gene_id "ENSRNOG00000061262"; transcript_id "ENSRNOG00000061262_tx_166"; exon_id "X_24468687_24468805_+"; exonnum "68"; txlen "14055";
X	ENSEMBL114_rn	exon	24468687	24468805	0.470386428770041	+	.	gene_id "ENSRNOG00000061262"; transcript_id "ENSRNOG00000061262_tx_167"; exon_id "X_24468687_24468805_+"; exonnum "73"; txlen "14836";
X	ENSEMBL114_rn	exon	24468687	24468805	0.464975502446542	+	.	gene_id "ENSRNOG00000061262"; transcript_id "ENSRNOG00000061262_tx_168"; exon_id "X_24468687_24468805_+"; exonnum "72"; txlen "14713";
X	ENSEMBL114_rn	exon	24468687	24468805	0.464975502446542	+	.	gene_id "ENSRNOG00000061262"; transcript_id "ENSRNOG00000061262_tx_169"; exon_id "X_24468687_24468805_+"; exonnum "73"; txlen "14941";
X	ENSEMBL114_rn	exon	24468687	24468805	13.4705705722107	+	.	gene_id "ENSRNOG00000061262"; transcript_id "ENSRNOG00000061262_tx_17"; exon_id "X_24468687_24468805_+"; exonnum "73"; txlen "14740";
X	ENSEMBL114_rn	exon	24468687	24468805	0.464975502446542	+	.	gene_id "ENSRNOG00000061262"; transcript_id "ENSRNOG00000061262_tx_170"; exon_id "X_24468687_24468805_+"; exonnum "73"; txlen "14821";
X	ENSEMBL114_rn	exon	24468687	24468805	0.461293733752885	+	.	gene_id "ENSRNOG00000061262"; transcript_id "ENSRNOG00000061262_tx_171"; exon_id "X_24468687_24468805_+"; exonnum "69"; txlen "14467";
X	ENSEMBL114_rn	exon	24468687	24468805	0.458593013833382	+	.	gene_id "ENSRNOG00000061262"; transcript_id "ENSRNOG00000061262_tx_172"; exon_id "X_24468687_24468805_+"; exonnum "72"; txlen "14565";
X	ENSEMBL114_rn	exon	24468687	24468805	0.451140795002164	+	.	gene_id "ENSRNOG00000061262"; transcript_id "ENSRNOG00000061262_tx_173"; exon_id "X_24468687_24468805_+"; exonnum "72"; txlen "14719";
X	ENSEMBL114_rn	exon	24468687	24468805	0.447775320866567	+	.	gene_id "ENSRNOG00000061262"; transcript_id "ENSRNOG00000061262_tx_174"; exon_id "X_24468687_24468805_+"; exonnum "72"; txlen "14608";
X	ENSEMBL114_rn	exon	24468687	24468805	0.441228199373972	+	.	gene_id "ENSRNOG00000061262"; transcript_id "ENSRNOG00000061262_tx_175"; exon_id "X_24468687_24468805_+"; exonnum "73"; txlen "14795";
X	ENSEMBL114_rn	exon	24468687	24468805	0.424015437502307	+	.	gene_id "ENSRNOG00000061262"; transcript_id "ENSRNOG00000061262_tx_176"; exon_id "X_24468687_24468805_+"; exonnum "74"; txlen "14990";
X	ENSEMBL114_rn	exon	24468687	24468805	0.423992783237166	+	.	gene_id "ENSRNOG00000061262"; transcript_id "ENSRNOG00000061262_tx_177"; exon_id "X_24468687_24468805_+"; exonnum "76"; txlen "15303";
X	ENSEMBL114_rn	exon	24468687	24468805	0.413932613100056	+	.	gene_id "ENSRNOG00000061262"; transcript_id "ENSRNOG00000061262_tx_178"; exon_id "X_24468687_24468805_+"; exonnum "74"; txlen "15049";
X	ENSEMBL114_rn	exon	24468687	24468805	0.402556904820157	+	.	gene_id "ENSRNOG00000061262"; transcript_id "ENSRNOG00000061262_tx_179"; exon_id "X_24468687_24468805_+"; exonnum "71"; txlen "14398";
X	ENSEMBL114_rn	exon	24468687	24468805	13.4705705722107	+	.	gene_id "ENSRNOG00000061262"; transcript_id "ENSRNOG00000061262_tx_18"; exon_id "X_24468687_24468805_+"; exonnum "74"; txlen "14968";
X	ENSEMBL114_rn	exon	24468687	24468805	0.399282482360026	+	.	gene_id "ENSRNOG00000061262"; transcript_id "ENSRNOG00000061262_tx_180"; exon_id "X_24468687_24468805_+"; exonnum "70"; txlen "14575";
X	ENSEMBL114_rn	exon	24468687	24468805	0.385824132264107	+	.	gene_id "ENSRNOG00000061262"; transcript_id "ENSRNOG00000061262_tx_181"; exon_id "X_24468687_24468805_+"; exonnum "69"; txlen "14424";
X	ENSEMBL114_rn	exon	24468687	24468805	13.2745625561723	+	.	gene_id "ENSRNOG00000061262"; transcript_id "ENSRNOG00000061262_tx_19"; exon_id "X_24468687_24468805_+"; exonnum "75"; txlen "15076";
X	ENSEMBL114_rn	exon	24468687	24468805	17.8109357485118	+	.	gene_id "ENSRNOG00000061262"; transcript_id "ENSRNOG00000061262_tx_2"; exon_id "X_24468687_24468805_+"; exonnum "65"; txlen "13484";
X	ENSEMBL114_rn	exon	24468687	24468805	12.6973545273637	+	.	gene_id "ENSRNOG00000061262"; transcript_id "ENSRNOG00000061262_tx_20"; exon_id "X_24468687_24468805_+"; exonnum "74"; txlen "14848";
X	ENSEMBL114_rn	exon	24468687	24468805	12.4657234413515	+	.	gene_id "ENSRNOG00000061262"; transcript_id "ENSRNOG00000061262_tx_21"; exon_id "X_24468687_24468805_+"; exonnum "75"; txlen "15011";
X	ENSEMBL114_rn	exon	24468687	24468805	12.3401055381525	+	.	gene_id "ENSRNOG00000061262"; transcript_id "ENSRNOG00000061262_tx_22"; exon_id "X_24468687_24468805_+"; exonnum "74"; txlen "14783";
X	ENSEMBL114_rn	exon	24468687	24468805	12.3282147842993	+	.	gene_id "ENSRNOG00000061262"; transcript_id "ENSRNOG00000061262_tx_23"; exon_id "X_24468687_24468805_+"; exonnum "76"; txlen "15119";
X	ENSEMBL114_rn	exon	24468687	24468805	11.9736887678135	+	.	gene_id "ENSRNOG00000061262"; transcript_id "ENSRNOG00000061262_tx_24"; exon_id "X_24468687_24468805_+"; exonnum "75"; txlen "14891";
X	ENSEMBL114_rn	exon	24468687	24468805	11.8939559936021	+	.	gene_id "ENSRNOG00000061262"; transcript_id "ENSRNOG00000061262_tx_25"; exon_id "X_24468687_24468805_+"; exonnum "69"; txlen "14337";
X	ENSEMBL114_rn	exon	24468687	24468805	11.5911170334597	+	.	gene_id "ENSRNOG00000061262"; transcript_id "ENSRNOG00000061262_tx_26"; exon_id "X_24468687_24468805_+"; exonnum "68"; txlen "14109";
X	ENSEMBL114_rn	exon	24468687	24468805	10.9951820078276	+	.	gene_id "ENSRNOG00000061262"; transcript_id "ENSRNOG00000061262_tx_27"; exon_id "X_24468687_24468805_+"; exonnum "75"; txlen "15015";
X	ENSEMBL114_rn	exon	24468687	24468805	10.9315274569287	+	.	gene_id "ENSRNOG00000061262"; transcript_id "ENSRNOG00000061262_tx_28"; exon_id "X_24468687_24468805_+"; exonnum "76"; txlen "15123";
X	ENSEMBL114_rn	exon	24468687	24468805	10.7009919609671	+	.	gene_id "ENSRNOG00000061262"; transcript_id "ENSRNOG00000061262_tx_29"; exon_id "X_24468687_24468805_+"; exonnum "70"; txlen "14445";
X	ENSEMBL114_rn	exon	24468687	24468805	17.4667177765963	+	.	gene_id "ENSRNOG00000061262"; transcript_id "ENSRNOG00000061262_tx_3"; exon_id "X_24468687_24468805_+"; exonnum "69"; txlen "14114";
X	ENSEMBL114_rn	exon	24468687	24468805	10.6977294826572	+	.	gene_id "ENSRNOG00000061262"; transcript_id "ENSRNOG00000061262_tx_30"; exon_id "X_24468687_24468805_+"; exonnum "71"; txlen "14562";
X	ENSEMBL114_rn	exon	24468687	24468805	10.688509250283	+	.	gene_id "ENSRNOG00000061262"; transcript_id "ENSRNOG00000061262_tx_31"; exon_id "X_24468687_24468805_+"; exonnum "70"; txlen "14334";
X	ENSEMBL114_rn	exon	24468687	24468805	10.644423122884	+	.	gene_id "ENSRNOG00000061262"; transcript_id "ENSRNOG00000061262_tx_32"; exon_id "X_24468687_24468805_+"; exonnum "74"; txlen "14787";
X	ENSEMBL114_rn	exon	24468687	24468805	10.350985185057	+	.	gene_id "ENSRNOG00000061262"; transcript_id "ENSRNOG00000061262_tx_33"; exon_id "X_24468687_24468805_+"; exonnum "75"; txlen "14895";
X	ENSEMBL114_rn	exon	24468687	24468805	9.6361816744722	+	.	gene_id "ENSRNOG00000061262"; transcript_id "ENSRNOG00000061262_tx_34"; exon_id "X_24468687_24468805_+"; exonnum "72"; txlen "14670";
X	ENSEMBL114_rn	exon	24468687	24468805	9.20976546239174	+	.	gene_id "ENSRNOG00000061262"; transcript_id "ENSRNOG00000061262_tx_35"; exon_id "X_24468687_24468805_+"; exonnum "72"; txlen "14609";
X	ENSEMBL114_rn	exon	24468687	24468805	9.1525499112553	+	.	gene_id "ENSRNOG00000061262"; transcript_id "ENSRNOG00000061262_tx_36"; exon_id "X_24468687_24468805_+"; exonnum "71"; txlen "14442";
X	ENSEMBL114_rn	exon	24468687	24468805	9.1204789988273	+	.	gene_id "ENSRNOG00000061262"; transcript_id "ENSRNOG00000061262_tx_37"; exon_id "X_24468687_24468805_+"; exonnum "71"; txlen "14381";
X	ENSEMBL114_rn	exon	24468687	24468805	9.06017469412204	+	.	gene_id "ENSRNOG00000061262"; transcript_id "ENSRNOG00000061262_tx_38"; exon_id "X_24468687_24468805_+"; exonnum "71"; txlen "14566";
X	ENSEMBL114_rn	exon	24468687	24468805	8.69718188242856	+	.	gene_id "ENSRNOG00000061262"; transcript_id "ENSRNOG00000061262_tx_39"; exon_id "X_24468687_24468805_+"; exonnum "69"; txlen "14217";
X	ENSEMBL114_rn	exon	24468687	24468805	17.3235848651316	+	.	gene_id "ENSRNOG00000061262"; transcript_id "ENSRNOG00000061262_tx_4"; exon_id "X_24468687_24468805_+"; exonnum "66"; txlen "13712";
X	ENSEMBL114_rn	exon	24468687	24468805	8.41429541385188	+	.	gene_id "ENSRNOG00000061262"; transcript_id "ENSRNOG00000061262_tx_40"; exon_id "X_24468687_24468805_+"; exonnum "73"; txlen "14717";
X	ENSEMBL114_rn	exon	24468687	24468805	8.38802957563815	+	.	gene_id "ENSRNOG00000061262"; transcript_id "ENSRNOG00000061262_tx_41"; exon_id "X_24468687_24468805_+"; exonnum "72"; txlen "14489";
X	ENSEMBL114_rn	exon	24468687	24468805	8.33574573800662	+	.	gene_id "ENSRNOG00000061262"; transcript_id "ENSRNOG00000061262_tx_42"; exon_id "X_24468687_24468805_+"; exonnum "70"; txlen "14338";
X	ENSEMBL114_rn	exon	24468687	24468805	8.14033753420617	+	.	gene_id "ENSRNOG00000061262"; transcript_id "ENSRNOG00000061262_tx_43"; exon_id "X_24468687_24468805_+"; exonnum "69"; txlen "14099";
X	ENSEMBL114_rn	exon	24468687	24468805	8.14033753420617	+	.	gene_id "ENSRNOG00000061262"; transcript_id "ENSRNOG00000061262_tx_44"; exon_id "X_24468687_24468805_+"; exonnum "66"; txlen "13697";
X	ENSEMBL114_rn	exon	24468687	24468805	8.12921419994192	+	.	gene_id "ENSRNOG00000061262"; transcript_id "ENSRNOG00000061262_tx_45"; exon_id "X_24468687_24468805_+"; exonnum "70"; txlen "14327";
X	ENSEMBL114_rn	exon	24468687	24468805	8.11156089829333	+	.	gene_id "ENSRNOG00000061262"; transcript_id "ENSRNOG00000061262_tx_46"; exon_id "X_24468687_24468805_+"; exonnum "71"; txlen "14446";
X	ENSEMBL114_rn	exon	24468687	24468805	7.99564587561929	+	.	gene_id "ENSRNOG00000061262"; transcript_id "ENSRNOG00000061262_tx_47"; exon_id "X_24468687_24468805_+"; exonnum "72"; txlen "14613";
X	ENSEMBL114_rn	exon	24468687	24468805	7.97322771055276	+	.	gene_id "ENSRNOG00000061262"; transcript_id "ENSRNOG00000061262_tx_48"; exon_id "X_24468687_24468805_+"; exonnum "72"; txlen "14674";
X	ENSEMBL114_rn	exon	24468687	24468805	7.6869878752479	+	.	gene_id "ENSRNOG00000061262"; transcript_id "ENSRNOG00000061262_tx_49"; exon_id "X_24468687_24468805_+"; exonnum "67"; txlen "13925";
X	ENSEMBL114_rn	exon	24468687	24468805	17.0619707804202	+	.	gene_id "ENSRNOG00000061262"; transcript_id "ENSRNOG00000061262_tx_5"; exon_id "X_24468687_24468805_+"; exonnum "72"; txlen "14739";
X	ENSEMBL114_rn	exon	24468687	24468805	7.57125770530769	+	.	gene_id "ENSRNOG00000061262"; transcript_id "ENSRNOG00000061262_tx_50"; exon_id "X_24468687_24468805_+"; exonnum "70"; txlen "14207";
X	ENSEMBL114_rn	exon	24468687	24468805	7.34360245922778	+	.	gene_id "ENSRNOG00000061262"; transcript_id "ENSRNOG00000061262_tx_51"; exon_id "X_24468687_24468805_+"; exonnum "71"; txlen "14385";
X	ENSEMBL114_rn	exon	24468687	24468805	7.24866103045205	+	.	gene_id "ENSRNOG00000061262"; transcript_id "ENSRNOG00000061262_tx_52"; exon_id "X_24468687_24468805_+"; exonnum "67"; txlen "13805";
X	ENSEMBL114_rn	exon	24468687	24468805	7.20619151234776	+	.	gene_id "ENSRNOG00000061262"; transcript_id "ENSRNOG00000061262_tx_53"; exon_id "X_24468687_24468805_+"; exonnum "71"; txlen "14435";
X	ENSEMBL114_rn	exon	24468687	24468805	6.95194682464523	+	.	gene_id "ENSRNOG00000061262"; transcript_id "ENSRNOG00000061262_tx_54"; exon_id "X_24468687_24468805_+"; exonnum "68"; txlen "14033";
X	ENSEMBL114_rn	exon	24468687	24468805	6.94507774648369	+	.	gene_id "ENSRNOG00000061262"; transcript_id "ENSRNOG00000061262_tx_55"; exon_id "X_24468687_24468805_+"; exonnum "73"; txlen "14721";
X	ENSEMBL114_rn	exon	24468687	24468805	6.66172324929375	+	.	gene_id "ENSRNOG00000061262"; transcript_id "ENSRNOG00000061262_tx_56"; exon_id "X_24468687_24468805_+"; exonnum "72"; txlen "14846";
X	ENSEMBL114_rn	exon	24468687	24468805	6.6601586062315	+	.	gene_id "ENSRNOG00000061262"; transcript_id "ENSRNOG00000061262_tx_57"; exon_id "X_24468687_24468805_+"; exonnum "72"; txlen "14493";
X	ENSEMBL114_rn	exon	24468687	24468805	6.09436538789888	+	.	gene_id "ENSRNOG00000061262"; transcript_id "ENSRNOG00000061262_tx_58"; exon_id "X_24468687_24468805_+"; exonnum "71"; txlen "14618";
X	ENSEMBL114_rn	exon	24468687	24468805	4.97160258608019	+	.	gene_id "ENSRNOG00000061262"; transcript_id "ENSRNOG00000061262_tx_59"; exon_id "X_24468687_24468805_+"; exonnum "73"; txlen "14954";
X	ENSEMBL114_rn	exon	24468687	24468805	16.7736199800577	+	.	gene_id "ENSRNOG00000061262"; transcript_id "ENSRNOG00000061262_tx_6"; exon_id "X_24468687_24468805_+"; exonnum "71"; txlen "14511";
X	ENSEMBL114_rn	exon	24468687	24468805	4.85478501791185	+	.	gene_id "ENSRNOG00000061262"; transcript_id "ENSRNOG00000061262_tx_60"; exon_id "X_24468687_24468805_+"; exonnum "76"; txlen "15226";
X	ENSEMBL114_rn	exon	24468687	24468805	4.8389264752934	+	.	gene_id "ENSRNOG00000061262"; transcript_id "ENSRNOG00000061262_tx_61"; exon_id "X_24468687_24468805_+"; exonnum "76"; txlen "15230";
X	ENSEMBL114_rn	exon	24468687	24468805	4.73803493423286	+	.	gene_id "ENSRNOG00000061262"; transcript_id "ENSRNOG00000061262_tx_62"; exon_id "X_24468687_24468805_+"; exonnum "74"; txlen "15071";
X	ENSEMBL114_rn	exon	24468687	24468805	4.24215770383438	+	.	gene_id "ENSRNOG00000061262"; transcript_id "ENSRNOG00000061262_tx_63"; exon_id "X_24468687_24468805_+"; exonnum "74"; txlen "15075";
X	ENSEMBL114_rn	exon	24468687	24468805	4.16521418994661	+	.	gene_id "ENSRNOG00000061262"; transcript_id "ENSRNOG00000061262_tx_64"; exon_id "X_24468687_24468805_+"; exonnum "72"; txlen "14726";
X	ENSEMBL114_rn	exon	24468687	24468805	4.08420513425041	+	.	gene_id "ENSRNOG00000061262"; transcript_id "ENSRNOG00000061262_tx_65"; exon_id "X_24468687_24468805_+"; exonnum "75"; txlen "15179";
X	ENSEMBL114_rn	exon	24468687	24468805	4.07885507119468	+	.	gene_id "ENSRNOG00000061262"; transcript_id "ENSRNOG00000061262_tx_66"; exon_id "X_24468687_24468805_+"; exonnum "73"; txlen "14843";
X	ENSEMBL114_rn	exon	24468687	24468805	3.85410744910509	+	.	gene_id "ENSRNOG00000061262"; transcript_id "ENSRNOG00000061262_tx_67"; exon_id "X_24468687_24468805_+"; exonnum "75"; txlen "15118";
X	ENSEMBL114_rn	exon	24468687	24468805	3.7882288110604	+	.	gene_id "ENSRNOG00000061262"; transcript_id "ENSRNOG00000061262_tx_68"; exon_id "X_24468687_24468805_+"; exonnum "75"; txlen "15183";
X	ENSEMBL114_rn	exon	24468687	24468805	3.75201705053707	+	.	gene_id "ENSRNOG00000061262"; transcript_id "ENSRNOG00000061262_tx_69"; exon_id "X_24468687_24468805_+"; exonnum "69"; txlen "14444";
X	ENSEMBL114_rn	exon	24468687	24468805	16.741495301168	+	.	gene_id "ENSRNOG00000061262"; transcript_id "ENSRNOG00000061262_tx_7"; exon_id "X_24468687_24468805_+"; exonnum "69"; txlen "13994";
X	ENSEMBL114_rn	exon	24468687	24468805	3.59327598571943	+	.	gene_id "ENSRNOG00000061262"; transcript_id "ENSRNOG00000061262_tx_70"; exon_id "X_24468687_24468805_+"; exonnum "73"; txlen "14847";
X	ENSEMBL114_rn	exon	24468687	24468805	3.15434579719654	+	.	gene_id "ENSRNOG00000061262"; transcript_id "ENSRNOG00000061262_tx_71"; exon_id "X_24468687_24468805_+"; exonnum "70"; txlen "14412";
X	ENSEMBL114_rn	exon	24468687	24468805	3.15434579719654	+	.	gene_id "ENSRNOG00000061262"; transcript_id "ENSRNOG00000061262_tx_72"; exon_id "X_24468687_24468805_+"; exonnum "71"; txlen "14640";
X	ENSEMBL114_rn	exon	24468687	24468805	3.12804770312131	+	.	gene_id "ENSRNOG00000061262"; transcript_id "ENSRNOG00000061262_tx_73"; exon_id "X_24468687_24468805_+"; exonnum "68"; txlen "14216";
X	ENSEMBL114_rn	exon	24468687	24468805	3.12121937640012	+	.	gene_id "ENSRNOG00000061262"; transcript_id "ENSRNOG00000061262_tx_74"; exon_id "X_24468687_24468805_+"; exonnum "75"; txlen "15122";
X	ENSEMBL114_rn	exon	24468687	24468805	3.11472008002285	+	.	gene_id "ENSRNOG00000061262"; transcript_id "ENSRNOG00000061262_tx_75"; exon_id "X_24468687_24468805_+"; exonnum "74"; txlen "14890";
X	ENSEMBL114_rn	exon	24468687	24468805	2.90802971861673	+	.	gene_id "ENSRNOG00000061262"; transcript_id "ENSRNOG00000061262_tx_76"; exon_id "X_24468687_24468805_+"; exonnum "72"; txlen "14637";
X	ENSEMBL114_rn	exon	24468687	24468805	2.89720989503495	+	.	gene_id "ENSRNOG00000061262"; transcript_id "ENSRNOG00000061262_tx_77"; exon_id "X_24468687_24468805_+"; exonnum "74"; txlen "14951";
X	ENSEMBL114_rn	exon	24468687	24468805	2.85277493858245	+	.	gene_id "ENSRNOG00000061262"; transcript_id "ENSRNOG00000061262_tx_78"; exon_id "X_24468687_24468805_+"; exonnum "74"; txlen "14894";
X	ENSEMBL114_rn	exon	24468687	24468805	2.62414434157854	+	.	gene_id "ENSRNOG00000061262"; transcript_id "ENSRNOG00000061262_tx_79"; exon_id "X_24468687_24468805_+"; exonnum "73"; txlen "14865";
X	ENSEMBL114_rn	exon	24468687	24468805	16.6130462311298	+	.	gene_id "ENSRNOG00000061262"; transcript_id "ENSRNOG00000061262_tx_8"; exon_id "X_24468687_24468805_+"; exonnum "66"; txlen "13592";
X	ENSEMBL114_rn	exon	24468687	24468805	2.43274358089887	+	.	gene_id "ENSRNOG00000061262"; transcript_id "ENSRNOG00000061262_tx_80"; exon_id "X_24468687_24468805_+"; exonnum "74"; txlen "14955";
X	ENSEMBL114_rn	exon	24468687	24468805	2.41905702205722	+	.	gene_id "ENSRNOG00000061262"; transcript_id "ENSRNOG00000061262_tx_81"; exon_id "X_24468687_24468805_+"; exonnum "70"; txlen "14552";
X	ENSEMBL114_rn	exon	24468687	24468805	2.35653092763384	+	.	gene_id "ENSRNOG00000061262"; transcript_id "ENSRNOG00000061262_tx_82"; exon_id "X_24468687_24468805_+"; exonnum "71"; txlen "14669";
X	ENSEMBL114_rn	exon	24468687	24468805	2.34255646097253	+	.	gene_id "ENSRNOG00000061262"; transcript_id "ENSRNOG00000061262_tx_83"; exon_id "X_24468687_24468805_+"; exonnum "75"; txlen "14998";
X	ENSEMBL114_rn	exon	24468687	24468805	2.32640137469548	+	.	gene_id "ENSRNOG00000061262"; transcript_id "ENSRNOG00000061262_tx_84"; exon_id "X_24468687_24468805_+"; exonnum "72"; txlen "14716";
X	ENSEMBL114_rn	exon	24468687	24468805	2.27220531689836	+	.	gene_id "ENSRNOG00000061262"; transcript_id "ENSRNOG00000061262_tx_85"; exon_id "X_24468687_24468805_+"; exonnum "71"; txlen "14673";
X	ENSEMBL114_rn	exon	24468687	24468805	2.2229482371376	+	.	gene_id "ENSRNOG00000061262"; transcript_id "ENSRNOG00000061262_tx_86"; exon_id "X_24468687_24468805_+"; exonnum "74"; txlen "14973";
X	ENSEMBL114_rn	exon	24468687	24468805	2.17223032853909	+	.	gene_id "ENSRNOG00000061262"; transcript_id "ENSRNOG00000061262_tx_87"; exon_id "X_24468687_24468805_+"; exonnum "71"; txlen "14354";
X	ENSEMBL114_rn	exon	24468687	24468805	2.12008933649802	+	.	gene_id "ENSRNOG00000061262"; transcript_id "ENSRNOG00000061262_tx_88"; exon_id "X_24468687_24468805_+"; exonnum "72"; txlen "14748";
X	ENSEMBL114_rn	exon	24468687	24468805	2.11019517224578	+	.	gene_id "ENSRNOG00000061262"; transcript_id "ENSRNOG00000061262_tx_89"; exon_id "X_24468687_24468805_+"; exonnum "70"; txlen "14126";
X	ENSEMBL114_rn	exon	24468687	24468805	16.2774526614292	+	.	gene_id "ENSRNOG00000061262"; transcript_id "ENSRNOG00000061262_tx_9"; exon_id "X_24468687_24468805_+"; exonnum "70"; txlen "14222";
X	ENSEMBL114_rn	exon	24468687	24468805	2.07510754230256	+	.	gene_id "ENSRNOG00000061262"; transcript_id "ENSRNOG00000061262_tx_90"; exon_id "X_24468687_24468805_+"; exonnum "72"; txlen "14641";
X	ENSEMBL114_rn	exon	24468687	24468805	2.04872643008798	+	.	gene_id "ENSRNOG00000061262"; transcript_id "ENSRNOG00000061262_tx_91"; exon_id "X_24468687_24468805_+"; exonnum "71"; txlen "14461";
X	ENSEMBL114_rn	exon	24468687	24468805	2.00554220210138	+	.	gene_id "ENSRNOG00000061262"; transcript_id "ENSRNOG00000061262_tx_92"; exon_id "X_24468687_24468805_+"; exonnum "73"; txlen "14684";
X	ENSEMBL114_rn	exon	24468687	24468805	1.99711564837871	+	.	gene_id "ENSRNOG00000061262"; transcript_id "ENSRNOG00000061262_tx_93"; exon_id "X_24468687_24468805_+"; exonnum "73"; txlen "14745";
X	ENSEMBL114_rn	exon	24468687	24468805	1.94097824402144	+	.	gene_id "ENSRNOG00000061262"; transcript_id "ENSRNOG00000061262_tx_94"; exon_id "X_24468687_24468805_+"; exonnum "70"; txlen "14233";
X	ENSEMBL114_rn	exon	24468687	24468805	1.92711284533709	+	.	gene_id "ENSRNOG00000061262"; transcript_id "ENSRNOG00000061262_tx_95"; exon_id "X_24468687_24468805_+"; exonnum "73"; txlen "14869";
X	ENSEMBL114_rn	exon	24468687	24468805	1.85859554157798	+	.	gene_id "ENSRNOG00000061262"; transcript_id "ENSRNOG00000061262_tx_96"; exon_id "X_24468687_24468805_+"; exonnum "74"; txlen "14912";
X	ENSEMBL114_rn	exon	24468687	24468805	1.83258360305987	+	.	gene_id "ENSRNOG00000061262"; transcript_id "ENSRNOG00000061262_tx_97"; exon_id "X_24468687_24468805_+"; exonnum "70"; txlen "14441";
X	ENSEMBL114_rn	exon	24468687	24468805	1.82480959263566	+	.	gene_id "ENSRNOG00000061262"; transcript_id "ENSRNOG00000061262_tx_98"; exon_id "X_24468687_24468805_+"; exonnum "71"; txlen "14520";
X	ENSEMBL114_rn	exon	24468687	24468805	1.79375434407969	+	.	gene_id "ENSRNOG00000061262"; transcript_id "ENSRNOG00000061262_tx_99"; exon_id "X_24468687_24468805_+"; exonnum "70"; txlen "14445";
X	ensembl	exon	24468906	24469062	0	+	.	gene_id "ENSRNOG00000061262"; gene_version "3"; transcript_id "ENSRNOT00000081037"; transcript_version "3"; exon_number "67"; gene_name "Huwe1"; gene_source "ensembl"; gene_biotype "protein_coding"; transcript_name "Huwe1-201"; transcript_source "ensembl"; transcript_biotype "protein_coding"; exon_id "ENSRNOE00000542078"; exon_version "1";
X	ensembl	CDS	24468906	24469062	0	+	0	gene_id "ENSRNOG00000061262"; gene_version "3"; transcript_id "ENSRNOT00000081037"; transcript_version "3"; exon_number "67"; gene_name "Huwe1"; gene_source "ensembl"; gene_biotype "protein_coding"; transcript_name "Huwe1-201"; transcript_source "ensembl"; transcript_biotype "protein_coding"; protein_id "ENSRNOP00000069644"; protein_version "3";
X	ensembl	exon	24468906	24469062	0	+	.	gene_id "ENSRNOG00000061262"; gene_version "3"; transcript_id "ENSRNOT00000142703"; transcript_version "1"; exon_number "68"; gene_name "Huwe1"; gene_source "ensembl"; gene_biotype "protein_coding"; transcript_name "Huwe1-205"; transcript_source "ensembl"; transcript_biotype "protein_coding"; exon_id "ENSRNOE00000542078"; exon_version "1"; tag "Ensembl_canonical";
X	ensembl	CDS	24468906	24469062	0	+	0	gene_id "ENSRNOG00000061262"; gene_version "3"; transcript_id "ENSRNOT00000142703"; transcript_version "1"; exon_number "68"; gene_name "Huwe1"; gene_source "ensembl"; gene_biotype "protein_coding"; transcript_name "Huwe1-205"; transcript_source "ensembl"; transcript_biotype "protein_coding"; protein_id "ENSRNOP00000111830"; protein_version "1"; tag "Ensembl_canonical";
X	ensembl	exon	24468906	24469062	0	+	.	gene_id "ENSRNOG00000061262"; gene_version "3"; transcript_id "ENSRNOT00000098599"; transcript_version "2"; exon_number "70"; gene_name "Huwe1"; gene_source "ensembl"; gene_biotype "protein_coding"; transcript_name "Huwe1-203"; transcript_source "ensembl"; transcript_biotype "protein_coding"; exon_id "ENSRNOE00000542078"; exon_version "1";
X	ensembl	CDS	24468906	24469062	0	+	0	gene_id "ENSRNOG00000061262"; gene_version "3"; transcript_id "ENSRNOT00000098599"; transcript_version "2"; exon_number "70"; gene_name "Huwe1"; gene_source "ensembl"; gene_biotype "protein_coding"; transcript_name "Huwe1-203"; transcript_source "ensembl"; transcript_biotype "protein_coding"; protein_id "ENSRNOP00000095129"; protein_version "1";
X	ensembl	exon	24468906	24469062	0	+	.	gene_id "ENSRNOG00000061262"; gene_version "3"; transcript_id "ENSRNOT00000109386"; transcript_version "2"; exon_number "69"; gene_name "Huwe1"; gene_source "ensembl"; gene_biotype "protein_coding"; transcript_name "Huwe1-204"; transcript_source "ensembl"; transcript_biotype "protein_coding"; exon_id "ENSRNOE00000542078"; exon_version "1";
X	ensembl	CDS	24468906	24469062	0	+	0	gene_id "ENSRNOG00000061262"; gene_version "3"; transcript_id "ENSRNOT00000109386"; transcript_version "2"; exon_number "69"; gene_name "Huwe1"; gene_source "ensembl"; gene_biotype "protein_coding"; transcript_name "Huwe1-204"; transcript_source "ensembl"; transcript_biotype "protein_coding"; protein_id "ENSRNOP00000088915"; protein_version "1";
X	ensembl	exon	24468906	24469062	0	+	.	gene_id "ENSRNOG00000061262"; gene_version "3"; transcript_id "ENSRNOT00000090890"; transcript_version "3"; exon_number "66"; gene_name "Huwe1"; gene_source "ensembl"; gene_biotype "protein_coding"; transcript_name "Huwe1-202"; transcript_source "ensembl"; transcript_biotype "protein_coding"; exon_id "ENSRNOE00000542078"; exon_version "1";
X	ensembl	CDS	24468906	24469062	0	+	0	gene_id "ENSRNOG00000061262"; gene_version "3"; transcript_id "ENSRNOT00000090890"; transcript_version "3"; exon_number "66"; gene_name "Huwe1"; gene_source "ensembl"; gene_biotype "protein_coding"; transcript_name "Huwe1-202"; transcript_source "ensembl"; transcript_biotype "protein_coding"; protein_id "ENSRNOP00000071818"; protein_version "3";
X	ENSEMBL114_rn	exon	24468906	24469062	18.0825177300146	+	.	gene_id "ENSRNOG00000061262"; transcript_id "ENSRNOG00000061262_tx_1"; exon_id "X_24468906_24469062_+"; exonnum "69"; txlen "13886";
X	ENSEMBL114_rn	exon	24468906	24469062	16.2774526614292	+	.	gene_id "ENSRNOG00000061262"; transcript_id "ENSRNOG00000061262_tx_10"; exon_id "X_24468906_24469062_+"; exonnum "68"; txlen "13820";
X	ENSEMBL114_rn	exon	24468906	24469062	1.68474866932805	+	.	gene_id "ENSRNOG00000061262"; transcript_id "ENSRNOG00000061262_tx_100"; exon_id "X_24468906_24469062_+"; exonnum "75"; txlen "14916";
X	ENSEMBL114_rn	exon	24468906	24469062	1.66596825095082	+	.	gene_id "ENSRNOG00000061262"; transcript_id "ENSRNOG00000061262_tx_101"; exon_id "X_24468906_24469062_+"; exonnum "76"; txlen "15002";
X	ENSEMBL114_rn	exon	24468906	24469062	1.63264471102604	+	.	gene_id "ENSRNOG00000061262"; transcript_id "ENSRNOG00000061262_tx_102"; exon_id "X_24468906_24469062_+"; exonnum "72"; txlen "14488";
X	ENSEMBL114_rn	exon	24468906	24469062	1.61452589864839	+	.	gene_id "ENSRNOG00000061262"; transcript_id "ENSRNOG00000061262_tx_103"; exon_id "X_24468906_24469062_+"; exonnum "73"; txlen "14720";
X	ENSEMBL114_rn	exon	24468906	24469062	1.53894286287329	+	.	gene_id "ENSRNOG00000061262"; transcript_id "ENSRNOG00000061262_tx_104"; exon_id "X_24468906_24469062_+"; exonnum "75"; txlen "14920";
X	ENSEMBL114_rn	exon	24468906	24469062	1.53631468650454	+	.	gene_id "ENSRNOG00000061262"; transcript_id "ENSRNOG00000061262_tx_105"; exon_id "X_24468906_24469062_+"; exonnum "73"; txlen "14777";
X	ENSEMBL114_rn	exon	24468906	24469062	1.4890156402905	+	.	gene_id "ENSRNOG00000061262"; transcript_id "ENSRNOG00000061262_tx_106"; exon_id "X_24468906_24469062_+"; exonnum "69"; txlen "14059";
X	ENSEMBL114_rn	exon	24468906	24469062	1.46826764815728	+	.	gene_id "ENSRNOG00000061262"; transcript_id "ENSRNOG00000061262_tx_107"; exon_id "X_24468906_24469062_+"; exonnum "72"; txlen "14718";
X	ENSEMBL114_rn	exon	24468906	24469062	1.45092516966894	+	.	gene_id "ENSRNOG00000061262"; transcript_id "ENSRNOG00000061262_tx_108"; exon_id "X_24468906_24469062_+"; exonnum "71"; txlen "14490";
X	ENSEMBL114_rn	exon	24468906	24469062	1.41812920909548	+	.	gene_id "ENSRNOG00000061262"; transcript_id "ENSRNOG00000061262_tx_109"; exon_id "X_24468906_24469062_+"; exonnum "75"; txlen "14977";
X	ENSEMBL114_rn	exon	24468906	24469062	15.9375179758131	+	.	gene_id "ENSRNOG00000061262"; transcript_id "ENSRNOG00000061262_tx_11"; exon_id "X_24468906_24469062_+"; exonnum "74"; txlen "14847";
X	ENSEMBL114_rn	exon	24468906	24469062	1.40245507183815	+	.	gene_id "ENSRNOG00000061262"; transcript_id "ENSRNOG00000061262_tx_110"; exon_id "X_24468906_24469062_+"; exonnum "68"; txlen "13831";
X	ENSEMBL114_rn	exon	24468906	24469062	1.39773882470585	+	.	gene_id "ENSRNOG00000061262"; transcript_id "ENSRNOG00000061262_tx_111"; exon_id "X_24468906_24469062_+"; exonnum "76"; txlen "15020";
X	ENSEMBL114_rn	exon	24468906	24469062	1.39478135988465	+	.	gene_id "ENSRNOG00000061262"; transcript_id "ENSRNOG00000061262_tx_112"; exon_id "X_24468906_24469062_+"; exonnum "75"; txlen "14792";
X	ENSEMBL114_rn	exon	24468906	24469062	1.38990076064334	+	.	gene_id "ENSRNOG00000061262"; transcript_id "ENSRNOG00000061262_tx_113"; exon_id "X_24468906_24469062_+"; exonnum "70"; txlen "14324";
X	ENSEMBL114_rn	exon	24468906	24469062	1.38497428320938	+	.	gene_id "ENSRNOG00000061262"; transcript_id "ENSRNOG00000061262_tx_114"; exon_id "X_24468906_24469062_+"; exonnum "73"; txlen "14569";
X	ENSEMBL114_rn	exon	24468906	24469062	1.36382076150603	+	.	gene_id "ENSRNOG00000061262"; transcript_id "ENSRNOG00000061262_tx_115"; exon_id "X_24468906_24469062_+"; exonnum "73"; txlen "14781";
X	ENSEMBL114_rn	exon	24468906	24469062	1.33494069194171	+	.	gene_id "ENSRNOG00000061262"; transcript_id "ENSRNOG00000061262_tx_116"; exon_id "X_24468906_24469062_+"; exonnum "74"; txlen "14692";
X	ENSEMBL114_rn	exon	24468906	24469062	1.30038217093244	+	.	gene_id "ENSRNOG00000061262"; transcript_id "ENSRNOG00000061262_tx_117"; exon_id "X_24468906_24469062_+"; exonnum "76"; txlen "15024";
X	ENSEMBL114_rn	exon	24468906	24469062	1.29698126790259	+	.	gene_id "ENSRNOG00000061262"; transcript_id "ENSRNOG00000061262_tx_118"; exon_id "X_24468906_24469062_+"; exonnum "74"; txlen "14688";
X	ENSEMBL114_rn	exon	24468906	24469062	1.28929137508507	+	.	gene_id "ENSRNOG00000061262"; transcript_id "ENSRNOG00000061262_tx_119"; exon_id "X_24468906_24469062_+"; exonnum "72"; txlen "14492";
X	ENSEMBL114_rn	exon	24468906	24469062	15.7515947838836	+	.	gene_id "ENSRNOG00000061262"; transcript_id "ENSRNOG00000061262_tx_12"; exon_id "X_24468906_24469062_+"; exonnum "73"; txlen "14619";
X	ENSEMBL114_rn	exon	24468906	24469062	1.22745306999971	+	.	gene_id "ENSRNOG00000061262"; transcript_id "ENSRNOG00000061262_tx_120"; exon_id "X_24468906_24469062_+"; exonnum "75"; txlen "14916";
X	ENSEMBL114_rn	exon	24468906	24469062	1.21053093731367	+	.	gene_id "ENSRNOG00000061262"; transcript_id "ENSRNOG00000061262_tx_121"; exon_id "X_24468906_24469062_+"; exonnum "72"; txlen "14341";
X	ENSEMBL114_rn	exon	24468906	24469062	1.20897028170319	+	.	gene_id "ENSRNOG00000061262"; transcript_id "ENSRNOG00000061262_tx_122"; exon_id "X_24468906_24469062_+"; exonnum "74"; txlen "14749";
X	ENSEMBL114_rn	exon	24468906	24469062	1.12945391701215	+	.	gene_id "ENSRNOG00000061262"; transcript_id "ENSRNOG00000061262_tx_123"; exon_id "X_24468906_24469062_+"; exonnum "74"; txlen "14688";
X	ENSEMBL114_rn	exon	24468906	24469062	1.08746760469256	+	.	gene_id "ENSRNOG00000061262"; transcript_id "ENSRNOG00000061262_tx_124"; exon_id "X_24468906_24469062_+"; exonnum "74"; txlen "14824";
X	ENSEMBL114_rn	exon	24468906	24469062	1.07736281108937	+	.	gene_id "ENSRNOG00000061262"; transcript_id "ENSRNOG00000061262_tx_126"; exon_id "X_24468906_24469062_+"; exonnum "72"; txlen "14234";
X	ENSEMBL114_rn	exon	24468906	24469062	1.07341242521646	+	.	gene_id "ENSRNOG00000061262"; transcript_id "ENSRNOG00000061262_tx_127"; exon_id "X_24468906_24469062_+"; exonnum "72"; txlen "14549";
X	ENSEMBL114_rn	exon	24468906	24469062	1.02509438284135	+	.	gene_id "ENSRNOG00000061262"; transcript_id "ENSRNOG00000061262_tx_128"; exon_id "X_24468906_24469062_+"; exonnum "76"; txlen "15028";
X	ENSEMBL114_rn	exon	24468906	24469062	1.00983252752966	+	.	gene_id "ENSRNOG00000061262"; transcript_id "ENSRNOG00000061262_tx_129"; exon_id "X_24468906_24469062_+"; exonnum "75"; txlen "14796";
X	ENSEMBL114_rn	exon	24468906	24469062	15.676487642737	+	.	gene_id "ENSRNOG00000061262"; transcript_id "ENSRNOG00000061262_tx_13"; exon_id "X_24468906_24469062_+"; exonnum "75"; txlen "14964";
X	ENSEMBL114_rn	exon	24468906	24469062	0.975382959357123	+	.	gene_id "ENSRNOG00000061262"; transcript_id "ENSRNOG00000061262_tx_130"; exon_id "X_24468906_24469062_+"; exonnum "68"; txlen "13724";
X	ENSEMBL114_rn	exon	24468906	24469062	0.975382959357123	+	.	gene_id "ENSRNOG00000061262"; transcript_id "ENSRNOG00000061262_tx_131"; exon_id "X_24468906_24469062_+"; exonnum "69"; txlen "13952";
X	ENSEMBL114_rn	exon	24468906	24469062	0.971101132648198	+	.	gene_id "ENSRNOG00000061262"; transcript_id "ENSRNOG00000061262_tx_132"; exon_id "X_24468906_24469062_+"; exonnum "72"; txlen "14457";
X	ENSEMBL114_rn	exon	24468906	24469062	0.960040732370348	+	.	gene_id "ENSRNOG00000061262"; transcript_id "ENSRNOG00000061262_tx_133"; exon_id "X_24468906_24469062_+"; exonnum "72"; txlen "14611";
X	ENSEMBL114_rn	exon	24468906	24469062	0.877290333269463	+	.	gene_id "ENSRNOG00000061262"; transcript_id "ENSRNOG00000061262_tx_134"; exon_id "X_24468906_24469062_+"; exonnum "73"; txlen "14462";
X	ENSEMBL114_rn	exon	24468906	24469062	0.875166521995547	+	.	gene_id "ENSRNOG00000061262"; transcript_id "ENSRNOG00000061262_tx_135"; exon_id "X_24468906_24469062_+"; exonnum "69"; txlen "14316";
X	ENSEMBL114_rn	exon	24468906	24469062	0.865999155116631	+	.	gene_id "ENSRNOG00000061262"; transcript_id "ENSRNOG00000061262_tx_136"; exon_id "X_24468906_24469062_+"; exonnum "73"; txlen "14596";
X	ENSEMBL114_rn	exon	24468906	24469062	0.855317932051619	+	.	gene_id "ENSRNOG00000061262"; transcript_id "ENSRNOG00000061262_tx_137"; exon_id "X_24468906_24469062_+"; exonnum "71"; txlen "14383";
X	ENSEMBL114_rn	exon	24468906	24469062	0.823342316278663	+	.	gene_id "ENSRNOG00000061262"; transcript_id "ENSRNOG00000061262_tx_138"; exon_id "X_24468906_24469062_+"; exonnum "73"; txlen "14826";
X	ENSEMBL114_rn	exon	24468906	24469062	0.819187056494042	+	.	gene_id "ENSRNOG00000061262"; transcript_id "ENSRNOG00000061262_tx_139"; exon_id "X_24468906_24469062_+"; exonnum "68"; txlen "14088";
X	ENSEMBL114_rn	exon	24468906	24469062	15.5610888094801	+	.	gene_id "ENSRNOG00000061262"; transcript_id "ENSRNOG00000061262_tx_14"; exon_id "X_24468906_24469062_+"; exonnum "74"; txlen "14736";
X	ENSEMBL114_rn	exon	24468906	24469062	0.788694869744323	+	.	gene_id "ENSRNOG00000061262"; transcript_id "ENSRNOG00000061262_tx_141"; exon_id "X_24468906_24469062_+"; exonnum "74"; txlen "14828";
X	ENSEMBL114_rn	exon	24468906	24469062	0.779643877858611	+	.	gene_id "ENSRNOG00000061262"; transcript_id "ENSRNOG00000061262_tx_142"; exon_id "X_24468906_24469062_+"; exonnum "75"; txlen "14800";
X	ENSEMBL114_rn	exon	24468906	24469062	0.753189812229264	+	.	gene_id "ENSRNOG00000061262"; transcript_id "ENSRNOG00000061262_tx_143"; exon_id "X_24468906_24469062_+"; exonnum "72"; txlen "14553";
X	ENSEMBL114_rn	exon	24468906	24469062	0.742916051758986	+	.	gene_id "ENSRNOG00000061262"; transcript_id "ENSRNOG00000061262_tx_144"; exon_id "X_24468906_24469062_+"; exonnum "70"; txlen "14167";
X	ENSEMBL114_rn	exon	24468906	24469062	0.717641914573088	+	.	gene_id "ENSRNOG00000061262"; transcript_id "ENSRNOG00000061262_tx_145"; exon_id "X_24468906_24469062_+"; exonnum "70"; txlen "14471";
X	ENSEMBL114_rn	exon	24468906	24469062	0.709863563492586	+	.	gene_id "ENSRNOG00000061262"; transcript_id "ENSRNOG00000061262_tx_146"; exon_id "X_24468906_24469062_+"; exonnum "71"; txlen "14229";
X	ENSEMBL114_rn	exon	24468906	24469062	0.709558917124968	+	.	gene_id "ENSRNOG00000061262"; transcript_id "ENSRNOG00000061262_tx_147"; exon_id "X_24468906_24469062_+"; exonnum "75"; txlen "15027";
X	ENSEMBL114_rn	exon	24468906	24469062	0.696399512904799	+	.	gene_id "ENSRNOG00000061262"; transcript_id "ENSRNOG00000061262_tx_148"; exon_id "X_24468906_24469062_+"; exonnum "72"; txlen "14598";
X	ENSEMBL114_rn	exon	24468906	24469062	0.692744209077956	+	.	gene_id "ENSRNOG00000061262"; transcript_id "ENSRNOG00000061262_tx_149"; exon_id "X_24468906_24469062_+"; exonnum "68"; txlen "14122";
X	ENSEMBL114_rn	exon	24468906	24469062	15.3480479455673	+	.	gene_id "ENSRNOG00000061262"; transcript_id "ENSRNOG00000061262_tx_15"; exon_id "X_24468906_24469062_+"; exonnum "76"; txlen "15072";
X	ENSEMBL114_rn	exon	24468906	24469062	0.692744209077956	+	.	gene_id "ENSRNOG00000061262"; transcript_id "ENSRNOG00000061262_tx_150"; exon_id "X_24468906_24469062_+"; exonnum "69"; txlen "14350";
X	ENSEMBL114_rn	exon	24468906	24469062	0.689344994292965	+	.	gene_id "ENSRNOG00000061262"; transcript_id "ENSRNOG00000061262_tx_151"; exon_id "X_24468906_24469062_+"; exonnum "71"; txlen "14290";
X	ENSEMBL114_rn	exon	24468906	24469062	0.635111234998972	+	.	gene_id "ENSRNOG00000061262"; transcript_id "ENSRNOG00000061262_tx_152"; exon_id "X_24468906_24469062_+"; exonnum "73"; txlen "14600";
X	ENSEMBL114_rn	exon	24468906	24469062	0.628800709784902	+	.	gene_id "ENSRNOG00000061262"; transcript_id "ENSRNOG00000061262_tx_153"; exon_id "X_24468906_24469062_+"; exonnum "72"; txlen "14518";
X	ENSEMBL114_rn	exon	24468906	24469062	0.6220475473519	+	.	gene_id "ENSRNOG00000061262"; transcript_id "ENSRNOG00000061262_tx_154"; exon_id "X_24468906_24469062_+"; exonnum "74"; txlen "14947";
X	ENSEMBL114_rn	exon	24468906	24469062	0.61333347248266	+	.	gene_id "ENSRNOG00000061262"; transcript_id "ENSRNOG00000061262_tx_155"; exon_id "X_24468906_24469062_+"; exonnum "74"; txlen "14799";
X	ENSEMBL114_rn	exon	24468906	24469062	0.596549188235028	+	.	gene_id "ENSRNOG00000061262"; transcript_id "ENSRNOG00000061262_tx_156"; exon_id "X_24468906_24469062_+"; exonnum "70"; txlen "14187";
X	ENSEMBL114_rn	exon	24468906	24469062	0.590115882942769	+	.	gene_id "ENSRNOG00000061262"; transcript_id "ENSRNOG00000061262_tx_157"; exon_id "X_24468906_24469062_+"; exonnum "72"; txlen "14747";
X	ENSEMBL114_rn	exon	24468906	24469062	0.588008252870782	+	.	gene_id "ENSRNOG00000061262"; transcript_id "ENSRNOG00000061262_tx_158"; exon_id "X_24468906_24469062_+"; exonnum "74"; txlen "14943";
X	ENSEMBL114_rn	exon	24468906	24469062	0.55674963476638	+	.	gene_id "ENSRNOG00000061262"; transcript_id "ENSRNOG00000061262_tx_159"; exon_id "X_24468906_24469062_+"; exonnum "69"; txlen "13896";
X	ENSEMBL114_rn	exon	24468906	24469062	14.6028434370985	+	.	gene_id "ENSRNOG00000061262"; transcript_id "ENSRNOG00000061262_tx_16"; exon_id "X_24468906_24469062_+"; exonnum "75"; txlen "14844";
X	ENSEMBL114_rn	exon	24468906	24469062	0.551603111385579	+	.	gene_id "ENSRNOG00000061262"; transcript_id "ENSRNOG00000061262_tx_160"; exon_id "X_24468906_24469062_+"; exonnum "72"; txlen "14514";
X	ENSEMBL114_rn	exon	24468906	24469062	0.530278145442841	+	.	gene_id "ENSRNOG00000061262"; transcript_id "ENSRNOG00000061262_tx_161"; exon_id "X_24468906_24469062_+"; exonnum "73"; txlen "14753";
X	ENSEMBL114_rn	exon	24468906	24469062	0.519010455510663	+	.	gene_id "ENSRNOG00000061262"; transcript_id "ENSRNOG00000061262_tx_162"; exon_id "X_24468906_24469062_+"; exonnum "75"; txlen "15023";
X	ENSEMBL114_rn	exon	24468906	24469062	0.498350667310329	+	.	gene_id "ENSRNOG00000061262"; transcript_id "ENSRNOG00000061262_tx_163"; exon_id "X_24468906_24469062_+"; exonnum "69"; txlen "14243";
X	ENSEMBL114_rn	exon	24468906	24469062	0.4964517482198	+	.	gene_id "ENSRNOG00000061262"; transcript_id "ENSRNOG00000061262_tx_164"; exon_id "X_24468906_24469062_+"; exonnum "73"; txlen "14715";
X	ENSEMBL114_rn	exon	24468906	24469062	0.481845552161738	+	.	gene_id "ENSRNOG00000061262"; transcript_id "ENSRNOG00000061262_tx_165"; exon_id "X_24468906_24469062_+"; exonnum "71"; txlen "14286";
X	ENSEMBL114_rn	exon	24468906	24469062	0.473836819002849	+	.	gene_id "ENSRNOG00000061262"; transcript_id "ENSRNOG00000061262_tx_166"; exon_id "X_24468906_24469062_+"; exonnum "69"; txlen "14055";
X	ENSEMBL114_rn	exon	24468906	24469062	0.470386428770041	+	.	gene_id "ENSRNOG00000061262"; transcript_id "ENSRNOG00000061262_tx_167"; exon_id "X_24468906_24469062_+"; exonnum "74"; txlen "14836";
X	ENSEMBL114_rn	exon	24468906	24469062	0.464975502446542	+	.	gene_id "ENSRNOG00000061262"; transcript_id "ENSRNOG00000061262_tx_168"; exon_id "X_24468906_24469062_+"; exonnum "73"; txlen "14713";
X	ENSEMBL114_rn	exon	24468906	24469062	0.464975502446542	+	.	gene_id "ENSRNOG00000061262"; transcript_id "ENSRNOG00000061262_tx_169"; exon_id "X_24468906_24469062_+"; exonnum "74"; txlen "14941";
X	ENSEMBL114_rn	exon	24468906	24469062	13.4705705722107	+	.	gene_id "ENSRNOG00000061262"; transcript_id "ENSRNOG00000061262_tx_17"; exon_id "X_24468906_24469062_+"; exonnum "74"; txlen "14740";
X	ENSEMBL114_rn	exon	24468906	24469062	0.464975502446542	+	.	gene_id "ENSRNOG00000061262"; transcript_id "ENSRNOG00000061262_tx_170"; exon_id "X_24468906_24469062_+"; exonnum "74"; txlen "14821";
X	ENSEMBL114_rn	exon	24468906	24469062	0.461293733752885	+	.	gene_id "ENSRNOG00000061262"; transcript_id "ENSRNOG00000061262_tx_171"; exon_id "X_24468906_24469062_+"; exonnum "70"; txlen "14467";
X	ENSEMBL114_rn	exon	24468906	24469062	0.458593013833382	+	.	gene_id "ENSRNOG00000061262"; transcript_id "ENSRNOG00000061262_tx_172"; exon_id "X_24468906_24469062_+"; exonnum "73"; txlen "14565";
X	ENSEMBL114_rn	exon	24468906	24469062	0.451140795002164	+	.	gene_id "ENSRNOG00000061262"; transcript_id "ENSRNOG00000061262_tx_173"; exon_id "X_24468906_24469062_+"; exonnum "73"; txlen "14719";
X	ENSEMBL114_rn	exon	24468906	24469062	0.447775320866567	+	.	gene_id "ENSRNOG00000061262"; transcript_id "ENSRNOG00000061262_tx_174"; exon_id "X_24468906_24469062_+"; exonnum "73"; txlen "14608";
X	ENSEMBL114_rn	exon	24468906	24469062	0.441228199373972	+	.	gene_id "ENSRNOG00000061262"; transcript_id "ENSRNOG00000061262_tx_175"; exon_id "X_24468906_24469062_+"; exonnum "74"; txlen "14795";
X	ENSEMBL114_rn	exon	24468906	24469062	0.424015437502307	+	.	gene_id "ENSRNOG00000061262"; transcript_id "ENSRNOG00000061262_tx_176"; exon_id "X_24468906_24469062_+"; exonnum "75"; txlen "14990";
X	ENSEMBL114_rn	exon	24468906	24469062	0.423992783237166	+	.	gene_id "ENSRNOG00000061262"; transcript_id "ENSRNOG00000061262_tx_177"; exon_id "X_24468906_24469062_+"; exonnum "77"; txlen "15303";
X	ENSEMBL114_rn	exon	24468906	24469062	0.413932613100056	+	.	gene_id "ENSRNOG00000061262"; transcript_id "ENSRNOG00000061262_tx_178"; exon_id "X_24468906_24469062_+"; exonnum "75"; txlen "15049";
X	ENSEMBL114_rn	exon	24468906	24469062	0.402556904820157	+	.	gene_id "ENSRNOG00000061262"; transcript_id "ENSRNOG00000061262_tx_179"; exon_id "X_24468906_24469062_+"; exonnum "72"; txlen "14398";
X	ENSEMBL114_rn	exon	24468906	24469062	13.4705705722107	+	.	gene_id "ENSRNOG00000061262"; transcript_id "ENSRNOG00000061262_tx_18"; exon_id "X_24468906_24469062_+"; exonnum "75"; txlen "14968";
X	ENSEMBL114_rn	exon	24468906	24469062	0.399282482360026	+	.	gene_id "ENSRNOG00000061262"; transcript_id "ENSRNOG00000061262_tx_180"; exon_id "X_24468906_24469062_+"; exonnum "71"; txlen "14575";
X	ENSEMBL114_rn	exon	24468906	24469062	0.385824132264107	+	.	gene_id "ENSRNOG00000061262"; transcript_id "ENSRNOG00000061262_tx_181"; exon_id "X_24468906_24469062_+"; exonnum "70"; txlen "14424";
X	ENSEMBL114_rn	exon	24468906	24469062	13.2745625561723	+	.	gene_id "ENSRNOG00000061262"; transcript_id "ENSRNOG00000061262_tx_19"; exon_id "X_24468906_24469062_+"; exonnum "76"; txlen "15076";
X	ENSEMBL114_rn	exon	24468906	24469062	17.8109357485118	+	.	gene_id "ENSRNOG00000061262"; transcript_id "ENSRNOG00000061262_tx_2"; exon_id "X_24468906_24469062_+"; exonnum "66"; txlen "13484";
X	ENSEMBL114_rn	exon	24468906	24469062	12.6973545273637	+	.	gene_id "ENSRNOG00000061262"; transcript_id "ENSRNOG00000061262_tx_20"; exon_id "X_24468906_24469062_+"; exonnum "75"; txlen "14848";
X	ENSEMBL114_rn	exon	24468906	24469062	12.4657234413515	+	.	gene_id "ENSRNOG00000061262"; transcript_id "ENSRNOG00000061262_tx_21"; exon_id "X_24468906_24469062_+"; exonnum "76"; txlen "15011";
X	ENSEMBL114_rn	exon	24468906	24469062	12.3401055381525	+	.	gene_id "ENSRNOG00000061262"; transcript_id "ENSRNOG00000061262_tx_22"; exon_id "X_24468906_24469062_+"; exonnum "75"; txlen "14783";
X	ENSEMBL114_rn	exon	24468906	24469062	12.3282147842993	+	.	gene_id "ENSRNOG00000061262"; transcript_id "ENSRNOG00000061262_tx_23"; exon_id "X_24468906_24469062_+"; exonnum "77"; txlen "15119";
X	ENSEMBL114_rn	exon	24468906	24469062	11.9736887678135	+	.	gene_id "ENSRNOG00000061262"; transcript_id "ENSRNOG00000061262_tx_24"; exon_id "X_24468906_24469062_+"; exonnum "76"; txlen "14891";
X	ENSEMBL114_rn	exon	24468906	24469062	11.8939559936021	+	.	gene_id "ENSRNOG00000061262"; transcript_id "ENSRNOG00000061262_tx_25"; exon_id "X_24468906_24469062_+"; exonnum "70"; txlen "14337";
X	ENSEMBL114_rn	exon	24468906	24469062	11.5911170334597	+	.	gene_id "ENSRNOG00000061262"; transcript_id "ENSRNOG00000061262_tx_26"; exon_id "X_24468906_24469062_+"; exonnum "69"; txlen "14109";
X	ENSEMBL114_rn	exon	24468906	24469062	10.9951820078276	+	.	gene_id "ENSRNOG00000061262"; transcript_id "ENSRNOG00000061262_tx_27"; exon_id "X_24468906_24469062_+"; exonnum "76"; txlen "15015";
X	ENSEMBL114_rn	exon	24468906	24469062	10.9315274569287	+	.	gene_id "ENSRNOG00000061262"; transcript_id "ENSRNOG00000061262_tx_28"; exon_id "X_24468906_24469062_+"; exonnum "77"; txlen "15123";
X	ENSEMBL114_rn	exon	24468906	24469062	10.7009919609671	+	.	gene_id "ENSRNOG00000061262"; transcript_id "ENSRNOG00000061262_tx_29"; exon_id "X_24468906_24469062_+"; exonnum "71"; txlen "14445";
X	ENSEMBL114_rn	exon	24468906	24469062	17.4667177765963	+	.	gene_id "ENSRNOG00000061262"; transcript_id "ENSRNOG00000061262_tx_3"; exon_id "X_24468906_24469062_+"; exonnum "70"; txlen "14114";
X	ENSEMBL114_rn	exon	24468906	24469062	10.6977294826572	+	.	gene_id "ENSRNOG00000061262"; transcript_id "ENSRNOG00000061262_tx_30"; exon_id "X_24468906_24469062_+"; exonnum "72"; txlen "14562";
X	ENSEMBL114_rn	exon	24468906	24469062	10.688509250283	+	.	gene_id "ENSRNOG00000061262"; transcript_id "ENSRNOG00000061262_tx_31"; exon_id "X_24468906_24469062_+"; exonnum "71"; txlen "14334";
X	ENSEMBL114_rn	exon	24468906	24469062	10.644423122884	+	.	gene_id "ENSRNOG00000061262"; transcript_id "ENSRNOG00000061262_tx_32"; exon_id "X_24468906_24469062_+"; exonnum "75"; txlen "14787";
X	ENSEMBL114_rn	exon	24468906	24469062	10.350985185057	+	.	gene_id "ENSRNOG00000061262"; transcript_id "ENSRNOG00000061262_tx_33"; exon_id "X_24468906_24469062_+"; exonnum "76"; txlen "14895";
X	ENSEMBL114_rn	exon	24468906	24469062	9.6361816744722	+	.	gene_id "ENSRNOG00000061262"; transcript_id "ENSRNOG00000061262_tx_34"; exon_id "X_24468906_24469062_+"; exonnum "73"; txlen "14670";
X	ENSEMBL114_rn	exon	24468906	24469062	9.20976546239174	+	.	gene_id "ENSRNOG00000061262"; transcript_id "ENSRNOG00000061262_tx_35"; exon_id "X_24468906_24469062_+"; exonnum "73"; txlen "14609";
X	ENSEMBL114_rn	exon	24468906	24469062	9.1525499112553	+	.	gene_id "ENSRNOG00000061262"; transcript_id "ENSRNOG00000061262_tx_36"; exon_id "X_24468906_24469062_+"; exonnum "72"; txlen "14442";
X	ENSEMBL114_rn	exon	24468906	24469062	9.1204789988273	+	.	gene_id "ENSRNOG00000061262"; transcript_id "ENSRNOG00000061262_tx_37"; exon_id "X_24468906_24469062_+"; exonnum "72"; txlen "14381";
X	ENSEMBL114_rn	exon	24468906	24469062	9.06017469412204	+	.	gene_id "ENSRNOG00000061262"; transcript_id "ENSRNOG00000061262_tx_38"; exon_id "X_24468906_24469062_+"; exonnum "72"; txlen "14566";
X	ENSEMBL114_rn	exon	24468906	24469062	8.69718188242856	+	.	gene_id "ENSRNOG00000061262"; transcript_id "ENSRNOG00000061262_tx_39"; exon_id "X_24468906_24469062_+"; exonnum "70"; txlen "14217";
X	ENSEMBL114_rn	exon	24468906	24469062	17.3235848651316	+	.	gene_id "ENSRNOG00000061262"; transcript_id "ENSRNOG00000061262_tx_4"; exon_id "X_24468906_24469062_+"; exonnum "67"; txlen "13712";
X	ENSEMBL114_rn	exon	24468906	24469062	8.41429541385188	+	.	gene_id "ENSRNOG00000061262"; transcript_id "ENSRNOG00000061262_tx_40"; exon_id "X_24468906_24469062_+"; exonnum "74"; txlen "14717";
X	ENSEMBL114_rn	exon	24468906	24469062	8.38802957563815	+	.	gene_id "ENSRNOG00000061262"; transcript_id "ENSRNOG00000061262_tx_41"; exon_id "X_24468906_24469062_+"; exonnum "73"; txlen "14489";
X	ENSEMBL114_rn	exon	24468906	24469062	8.33574573800662	+	.	gene_id "ENSRNOG00000061262"; transcript_id "ENSRNOG00000061262_tx_42"; exon_id "X_24468906_24469062_+"; exonnum "71"; txlen "14338";
X	ENSEMBL114_rn	exon	24468906	24469062	8.14033753420617	+	.	gene_id "ENSRNOG00000061262"; transcript_id "ENSRNOG00000061262_tx_43"; exon_id "X_24468906_24469062_+"; exonnum "70"; txlen "14099";
X	ENSEMBL114_rn	exon	24468906	24469062	8.14033753420617	+	.	gene_id "ENSRNOG00000061262"; transcript_id "ENSRNOG00000061262_tx_44"; exon_id "X_24468906_24469062_+"; exonnum "67"; txlen "13697";
X	ENSEMBL114_rn	exon	24468906	24469062	8.12921419994192	+	.	gene_id "ENSRNOG00000061262"; transcript_id "ENSRNOG00000061262_tx_45"; exon_id "X_24468906_24469062_+"; exonnum "71"; txlen "14327";
X	ENSEMBL114_rn	exon	24468906	24469062	8.11156089829333	+	.	gene_id "ENSRNOG00000061262"; transcript_id "ENSRNOG00000061262_tx_46"; exon_id "X_24468906_24469062_+"; exonnum "72"; txlen "14446";
X	ENSEMBL114_rn	exon	24468906	24469062	7.99564587561929	+	.	gene_id "ENSRNOG00000061262"; transcript_id "ENSRNOG00000061262_tx_47"; exon_id "X_24468906_24469062_+"; exonnum "73"; txlen "14613";
X	ENSEMBL114_rn	exon	24468906	24469062	7.97322771055276	+	.	gene_id "ENSRNOG00000061262"; transcript_id "ENSRNOG00000061262_tx_48"; exon_id "X_24468906_24469062_+"; exonnum "73"; txlen "14674";
X	ENSEMBL114_rn	exon	24468906	24469062	7.6869878752479	+	.	gene_id "ENSRNOG00000061262"; transcript_id "ENSRNOG00000061262_tx_49"; exon_id "X_24468906_24469062_+"; exonnum "68"; txlen "13925";
X	ENSEMBL114_rn	exon	24468906	24469062	17.0619707804202	+	.	gene_id "ENSRNOG00000061262"; transcript_id "ENSRNOG00000061262_tx_5"; exon_id "X_24468906_24469062_+"; exonnum "73"; txlen "14739";
X	ENSEMBL114_rn	exon	24468906	24469062	7.57125770530769	+	.	gene_id "ENSRNOG00000061262"; transcript_id "ENSRNOG00000061262_tx_50"; exon_id "X_24468906_24469062_+"; exonnum "71"; txlen "14207";
X	ENSEMBL114_rn	exon	24468906	24469062	7.34360245922778	+	.	gene_id "ENSRNOG00000061262"; transcript_id "ENSRNOG00000061262_tx_51"; exon_id "X_24468906_24469062_+"; exonnum "72"; txlen "14385";
X	ENSEMBL114_rn	exon	24468906	24469062	7.24866103045205	+	.	gene_id "ENSRNOG00000061262"; transcript_id "ENSRNOG00000061262_tx_52"; exon_id "X_24468906_24469062_+"; exonnum "68"; txlen "13805";
X	ENSEMBL114_rn	exon	24468906	24469062	7.20619151234776	+	.	gene_id "ENSRNOG00000061262"; transcript_id "ENSRNOG00000061262_tx_53"; exon_id "X_24468906_24469062_+"; exonnum "72"; txlen "14435";
X	ENSEMBL114_rn	exon	24468906	24469062	6.95194682464523	+	.	gene_id "ENSRNOG00000061262"; transcript_id "ENSRNOG00000061262_tx_54"; exon_id "X_24468906_24469062_+"; exonnum "69"; txlen "14033";
X	ENSEMBL114_rn	exon	24468906	24469062	6.94507774648369	+	.	gene_id "ENSRNOG00000061262"; transcript_id "ENSRNOG00000061262_tx_55"; exon_id "X_24468906_24469062_+"; exonnum "74"; txlen "14721";
X	ENSEMBL114_rn	exon	24468906	24469062	6.66172324929375	+	.	gene_id "ENSRNOG00000061262"; transcript_id "ENSRNOG00000061262_tx_56"; exon_id "X_24468906_24469062_+"; exonnum "73"; txlen "14846";
X	ENSEMBL114_rn	exon	24468906	24469062	6.6601586062315	+	.	gene_id "ENSRNOG00000061262"; transcript_id "ENSRNOG00000061262_tx_57"; exon_id "X_24468906_24469062_+"; exonnum "73"; txlen "14493";
X	ENSEMBL114_rn	exon	24468906	24469062	6.09436538789888	+	.	gene_id "ENSRNOG00000061262"; transcript_id "ENSRNOG00000061262_tx_58"; exon_id "X_24468906_24469062_+"; exonnum "72"; txlen "14618";
X	ENSEMBL114_rn	exon	24468906	24469062	4.97160258608019	+	.	gene_id "ENSRNOG00000061262"; transcript_id "ENSRNOG00000061262_tx_59"; exon_id "X_24468906_24469062_+"; exonnum "74"; txlen "14954";
X	ENSEMBL114_rn	exon	24468906	24469062	16.7736199800577	+	.	gene_id "ENSRNOG00000061262"; transcript_id "ENSRNOG00000061262_tx_6"; exon_id "X_24468906_24469062_+"; exonnum "72"; txlen "14511";
X	ENSEMBL114_rn	exon	24468906	24469062	4.85478501791185	+	.	gene_id "ENSRNOG00000061262"; transcript_id "ENSRNOG00000061262_tx_60"; exon_id "X_24468906_24469062_+"; exonnum "77"; txlen "15226";
X	ENSEMBL114_rn	exon	24468906	24469062	4.8389264752934	+	.	gene_id "ENSRNOG00000061262"; transcript_id "ENSRNOG00000061262_tx_61"; exon_id "X_24468906_24469062_+"; exonnum "77"; txlen "15230";
X	ENSEMBL114_rn	exon	24468906	24469062	4.73803493423286	+	.	gene_id "ENSRNOG00000061262"; transcript_id "ENSRNOG00000061262_tx_62"; exon_id "X_24468906_24469062_+"; exonnum "75"; txlen "15071";
X	ENSEMBL114_rn	exon	24468906	24469062	4.24215770383438	+	.	gene_id "ENSRNOG00000061262"; transcript_id "ENSRNOG00000061262_tx_63"; exon_id "X_24468906_24469062_+"; exonnum "75"; txlen "15075";
X	ENSEMBL114_rn	exon	24468906	24469062	4.16521418994661	+	.	gene_id "ENSRNOG00000061262"; transcript_id "ENSRNOG00000061262_tx_64"; exon_id "X_24468906_24469062_+"; exonnum "73"; txlen "14726";
X	ENSEMBL114_rn	exon	24468906	24469062	4.08420513425041	+	.	gene_id "ENSRNOG00000061262"; transcript_id "ENSRNOG00000061262_tx_65"; exon_id "X_24468906_24469062_+"; exonnum "76"; txlen "15179";
X	ENSEMBL114_rn	exon	24468906	24469062	4.07885507119468	+	.	gene_id "ENSRNOG00000061262"; transcript_id "ENSRNOG00000061262_tx_66"; exon_id "X_24468906_24469062_+"; exonnum "74"; txlen "14843";
X	ENSEMBL114_rn	exon	24468906	24469062	3.85410744910509	+	.	gene_id "ENSRNOG00000061262"; transcript_id "ENSRNOG00000061262_tx_67"; exon_id "X_24468906_24469062_+"; exonnum "76"; txlen "15118";
X	ENSEMBL114_rn	exon	24468906	24469062	3.7882288110604	+	.	gene_id "ENSRNOG00000061262"; transcript_id "ENSRNOG00000061262_tx_68"; exon_id "X_24468906_24469062_+"; exonnum "76"; txlen "15183";
X	ENSEMBL114_rn	exon	24468906	24469062	3.75201705053707	+	.	gene_id "ENSRNOG00000061262"; transcript_id "ENSRNOG00000061262_tx_69"; exon_id "X_24468906_24469062_+"; exonnum "70"; txlen "14444";
X	ENSEMBL114_rn	exon	24468906	24469062	16.741495301168	+	.	gene_id "ENSRNOG00000061262"; transcript_id "ENSRNOG00000061262_tx_7"; exon_id "X_24468906_24469062_+"; exonnum "70"; txlen "13994";
X	ENSEMBL114_rn	exon	24468906	24469062	3.59327598571943	+	.	gene_id "ENSRNOG00000061262"; transcript_id "ENSRNOG00000061262_tx_70"; exon_id "X_24468906_24469062_+"; exonnum "74"; txlen "14847";
X	ENSEMBL114_rn	exon	24468906	24469062	3.15434579719654	+	.	gene_id "ENSRNOG00000061262"; transcript_id "ENSRNOG00000061262_tx_71"; exon_id "X_24468906_24469062_+"; exonnum "71"; txlen "14412";
X	ENSEMBL114_rn	exon	24468906	24469062	3.15434579719654	+	.	gene_id "ENSRNOG00000061262"; transcript_id "ENSRNOG00000061262_tx_72"; exon_id "X_24468906_24469062_+"; exonnum "72"; txlen "14640";
X	ENSEMBL114_rn	exon	24468906	24469062	3.12804770312131	+	.	gene_id "ENSRNOG00000061262"; transcript_id "ENSRNOG00000061262_tx_73"; exon_id "X_24468906_24469062_+"; exonnum "69"; txlen "14216";
X	ENSEMBL114_rn	exon	24468906	24469062	3.12121937640012	+	.	gene_id "ENSRNOG00000061262"; transcript_id "ENSRNOG00000061262_tx_74"; exon_id "X_24468906_24469062_+"; exonnum "76"; txlen "15122";
X	ENSEMBL114_rn	exon	24468906	24469062	3.11472008002285	+	.	gene_id "ENSRNOG00000061262"; transcript_id "ENSRNOG00000061262_tx_75"; exon_id "X_24468906_24469062_+"; exonnum "75"; txlen "14890";
X	ENSEMBL114_rn	exon	24468906	24469062	2.90802971861673	+	.	gene_id "ENSRNOG00000061262"; transcript_id "ENSRNOG00000061262_tx_76"; exon_id "X_24468906_24469062_+"; exonnum "73"; txlen "14637";
X	ENSEMBL114_rn	exon	24468906	24469062	2.89720989503495	+	.	gene_id "ENSRNOG00000061262"; transcript_id "ENSRNOG00000061262_tx_77"; exon_id "X_24468906_24469062_+"; exonnum "75"; txlen "14951";
X	ENSEMBL114_rn	exon	24468906	24469062	2.85277493858245	+	.	gene_id "ENSRNOG00000061262"; transcript_id "ENSRNOG00000061262_tx_78"; exon_id "X_24468906_24469062_+"; exonnum "75"; txlen "14894";
X	ENSEMBL114_rn	exon	24468906	24469062	2.62414434157854	+	.	gene_id "ENSRNOG00000061262"; transcript_id "ENSRNOG00000061262_tx_79"; exon_id "X_24468906_24469062_+"; exonnum "74"; txlen "14865";
X	ENSEMBL114_rn	exon	24468906	24469062	16.6130462311298	+	.	gene_id "ENSRNOG00000061262"; transcript_id "ENSRNOG00000061262_tx_8"; exon_id "X_24468906_24469062_+"; exonnum "67"; txlen "13592";
X	ENSEMBL114_rn	exon	24468906	24469062	2.43274358089887	+	.	gene_id "ENSRNOG00000061262"; transcript_id "ENSRNOG00000061262_tx_80"; exon_id "X_24468906_24469062_+"; exonnum "75"; txlen "14955";
X	ENSEMBL114_rn	exon	24468906	24469062	2.41905702205722	+	.	gene_id "ENSRNOG00000061262"; transcript_id "ENSRNOG00000061262_tx_81"; exon_id "X_24468906_24469062_+"; exonnum "71"; txlen "14552";
X	ENSEMBL114_rn	exon	24468906	24469062	2.35653092763384	+	.	gene_id "ENSRNOG00000061262"; transcript_id "ENSRNOG00000061262_tx_82"; exon_id "X_24468906_24469062_+"; exonnum "72"; txlen "14669";
X	ENSEMBL114_rn	exon	24468906	24469062	2.34255646097253	+	.	gene_id "ENSRNOG00000061262"; transcript_id "ENSRNOG00000061262_tx_83"; exon_id "X_24468906_24469062_+"; exonnum "76"; txlen "14998";
X	ENSEMBL114_rn	exon	24468906	24469062	2.32640137469548	+	.	gene_id "ENSRNOG00000061262"; transcript_id "ENSRNOG00000061262_tx_84"; exon_id "X_24468906_24469062_+"; exonnum "73"; txlen "14716";
X	ENSEMBL114_rn	exon	24468906	24469062	2.27220531689836	+	.	gene_id "ENSRNOG00000061262"; transcript_id "ENSRNOG00000061262_tx_85"; exon_id "X_24468906_24469062_+"; exonnum "72"; txlen "14673";
X	ENSEMBL114_rn	exon	24468906	24469062	2.2229482371376	+	.	gene_id "ENSRNOG00000061262"; transcript_id "ENSRNOG00000061262_tx_86"; exon_id "X_24468906_24469062_+"; exonnum "75"; txlen "14973";
X	ENSEMBL114_rn	exon	24468906	24469062	2.17223032853909	+	.	gene_id "ENSRNOG00000061262"; transcript_id "ENSRNOG00000061262_tx_87"; exon_id "X_24468906_24469062_+"; exonnum "72"; txlen "14354";
X	ENSEMBL114_rn	exon	24468906	24469062	2.12008933649802	+	.	gene_id "ENSRNOG00000061262"; transcript_id "ENSRNOG00000061262_tx_88"; exon_id "X_24468906_24469062_+"; exonnum "73"; txlen "14748";
X	ENSEMBL114_rn	exon	24468906	24469062	2.11019517224578	+	.	gene_id "ENSRNOG00000061262"; transcript_id "ENSRNOG00000061262_tx_89"; exon_id "X_24468906_24469062_+"; exonnum "71"; txlen "14126";
X	ENSEMBL114_rn	exon	24468906	24469062	16.2774526614292	+	.	gene_id "ENSRNOG00000061262"; transcript_id "ENSRNOG00000061262_tx_9"; exon_id "X_24468906_24469062_+"; exonnum "71"; txlen "14222";
X	ENSEMBL114_rn	exon	24468906	24469062	2.07510754230256	+	.	gene_id "ENSRNOG00000061262"; transcript_id "ENSRNOG00000061262_tx_90"; exon_id "X_24468906_24469062_+"; exonnum "73"; txlen "14641";
X	ENSEMBL114_rn	exon	24468906	24469062	2.04872643008798	+	.	gene_id "ENSRNOG00000061262"; transcript_id "ENSRNOG00000061262_tx_91"; exon_id "X_24468906_24469062_+"; exonnum "72"; txlen "14461";
X	ENSEMBL114_rn	exon	24468906	24469062	2.00554220210138	+	.	gene_id "ENSRNOG00000061262"; transcript_id "ENSRNOG00000061262_tx_92"; exon_id "X_24468906_24469062_+"; exonnum "74"; txlen "14684";
X	ENSEMBL114_rn	exon	24468906	24469062	1.99711564837871	+	.	gene_id "ENSRNOG00000061262"; transcript_id "ENSRNOG00000061262_tx_93"; exon_id "X_24468906_24469062_+"; exonnum "74"; txlen "14745";
X	ENSEMBL114_rn	exon	24468906	24469062	1.94097824402144	+	.	gene_id "ENSRNOG00000061262"; transcript_id "ENSRNOG00000061262_tx_94"; exon_id "X_24468906_24469062_+"; exonnum "71"; txlen "14233";
X	ENSEMBL114_rn	exon	24468906	24469062	1.92711284533709	+	.	gene_id "ENSRNOG00000061262"; transcript_id "ENSRNOG00000061262_tx_95"; exon_id "X_24468906_24469062_+"; exonnum "74"; txlen "14869";
X	ENSEMBL114_rn	exon	24468906	24469062	1.85859554157798	+	.	gene_id "ENSRNOG00000061262"; transcript_id "ENSRNOG00000061262_tx_96"; exon_id "X_24468906_24469062_+"; exonnum "75"; txlen "14912";
X	ENSEMBL114_rn	exon	24468906	24469062	1.83258360305987	+	.	gene_id "ENSRNOG00000061262"; transcript_id "ENSRNOG00000061262_tx_97"; exon_id "X_24468906_24469062_+"; exonnum "71"; txlen "14441";
X	ENSEMBL114_rn	exon	24468906	24469062	1.82480959263566	+	.	gene_id "ENSRNOG00000061262"; transcript_id "ENSRNOG00000061262_tx_98"; exon_id "X_24468906_24469062_+"; exonnum "72"; txlen "14520";
X	ENSEMBL114_rn	exon	24468906	24469062	1.79375434407969	+	.	gene_id "ENSRNOG00000061262"; transcript_id "ENSRNOG00000061262_tx_99"; exon_id "X_24468906_24469062_+"; exonnum "71"; txlen "14445";
X	ensembl	exon	24469760	24469892	0	+	.	gene_id "ENSRNOG00000061262"; gene_version "3"; transcript_id "ENSRNOT00000081037"; transcript_version "3"; exon_number "68"; gene_name "Huwe1"; gene_source "ensembl"; gene_biotype "protein_coding"; transcript_name "Huwe1-201"; transcript_source "ensembl"; transcript_biotype "protein_coding"; exon_id "ENSRNOE00000520204"; exon_version "1";
X	ensembl	CDS	24469760	24469892	0	+	2	gene_id "ENSRNOG00000061262"; gene_version "3"; transcript_id "ENSRNOT00000081037"; transcript_version "3"; exon_number "68"; gene_name "Huwe1"; gene_source "ensembl"; gene_biotype "protein_coding"; transcript_name "Huwe1-201"; transcript_source "ensembl"; transcript_biotype "protein_coding"; protein_id "ENSRNOP00000069644"; protein_version "3";
X	ensembl	exon	24469760	24469892	0	+	.	gene_id "ENSRNOG00000061262"; gene_version "3"; transcript_id "ENSRNOT00000142703"; transcript_version "1"; exon_number "69"; gene_name "Huwe1"; gene_source "ensembl"; gene_biotype "protein_coding"; transcript_name "Huwe1-205"; transcript_source "ensembl"; transcript_biotype "protein_coding"; exon_id "ENSRNOE00000520204"; exon_version "1"; tag "Ensembl_canonical";
X	ensembl	CDS	24469760	24469892	0	+	2	gene_id "ENSRNOG00000061262"; gene_version "3"; transcript_id "ENSRNOT00000142703"; transcript_version "1"; exon_number "69"; gene_name "Huwe1"; gene_source "ensembl"; gene_biotype "protein_coding"; transcript_name "Huwe1-205"; transcript_source "ensembl"; transcript_biotype "protein_coding"; protein_id "ENSRNOP00000111830"; protein_version "1"; tag "Ensembl_canonical";
X	ensembl	exon	24469760	24469892	0	+	.	gene_id "ENSRNOG00000061262"; gene_version "3"; transcript_id "ENSRNOT00000098599"; transcript_version "2"; exon_number "71"; gene_name "Huwe1"; gene_source "ensembl"; gene_biotype "protein_coding"; transcript_name "Huwe1-203"; transcript_source "ensembl"; transcript_biotype "protein_coding"; exon_id "ENSRNOE00000520204"; exon_version "1";
X	ensembl	CDS	24469760	24469892	0	+	2	gene_id "ENSRNOG00000061262"; gene_version "3"; transcript_id "ENSRNOT00000098599"; transcript_version "2"; exon_number "71"; gene_name "Huwe1"; gene_source "ensembl"; gene_biotype "protein_coding"; transcript_name "Huwe1-203"; transcript_source "ensembl"; transcript_biotype "protein_coding"; protein_id "ENSRNOP00000095129"; protein_version "1";
X	ensembl	exon	24469760	24469892	0	+	.	gene_id "ENSRNOG00000061262"; gene_version "3"; transcript_id "ENSRNOT00000109386"; transcript_version "2"; exon_number "70"; gene_name "Huwe1"; gene_source "ensembl"; gene_biotype "protein_coding"; transcript_name "Huwe1-204"; transcript_source "ensembl"; transcript_biotype "protein_coding"; exon_id "ENSRNOE00000520204"; exon_version "1";
X	ensembl	CDS	24469760	24469892	0	+	2	gene_id "ENSRNOG00000061262"; gene_version "3"; transcript_id "ENSRNOT00000109386"; transcript_version "2"; exon_number "70"; gene_name "Huwe1"; gene_source "ensembl"; gene_biotype "protein_coding"; transcript_name "Huwe1-204"; transcript_source "ensembl"; transcript_biotype "protein_coding"; protein_id "ENSRNOP00000088915"; protein_version "1";
X	ensembl	exon	24469760	24469892	0	+	.	gene_id "ENSRNOG00000061262"; gene_version "3"; transcript_id "ENSRNOT00000090890"; transcript_version "3"; exon_number "67"; gene_name "Huwe1"; gene_source "ensembl"; gene_biotype "protein_coding"; transcript_name "Huwe1-202"; transcript_source "ensembl"; transcript_biotype "protein_coding"; exon_id "ENSRNOE00000520204"; exon_version "1";
X	ensembl	CDS	24469760	24469892	0	+	2	gene_id "ENSRNOG00000061262"; gene_version "3"; transcript_id "ENSRNOT00000090890"; transcript_version "3"; exon_number "67"; gene_name "Huwe1"; gene_source "ensembl"; gene_biotype "protein_coding"; transcript_name "Huwe1-202"; transcript_source "ensembl"; transcript_biotype "protein_coding"; protein_id "ENSRNOP00000071818"; protein_version "3";
X	ENSEMBL114_rn	exon	24469760	24469892	18.0825177300146	+	.	gene_id "ENSRNOG00000061262"; transcript_id "ENSRNOG00000061262_tx_1"; exon_id "X_24469760_24469892_+"; exonnum "70"; txlen "13886";
X	ENSEMBL114_rn	exon	24469760	24469892	16.2774526614292	+	.	gene_id "ENSRNOG00000061262"; transcript_id "ENSRNOG00000061262_tx_10"; exon_id "X_24469760_24469892_+"; exonnum "69"; txlen "13820";
X	ENSEMBL114_rn	exon	24469760	24469892	1.68474866932805	+	.	gene_id "ENSRNOG00000061262"; transcript_id "ENSRNOG00000061262_tx_100"; exon_id "X_24469760_24469892_+"; exonnum "76"; txlen "14916";
X	ENSEMBL114_rn	exon	24469760	24469892	1.66596825095082	+	.	gene_id "ENSRNOG00000061262"; transcript_id "ENSRNOG00000061262_tx_101"; exon_id "X_24469760_24469892_+"; exonnum "77"; txlen "15002";
X	ENSEMBL114_rn	exon	24469760	24469892	1.63264471102604	+	.	gene_id "ENSRNOG00000061262"; transcript_id "ENSRNOG00000061262_tx_102"; exon_id "X_24469760_24469892_+"; exonnum "73"; txlen "14488";
X	ENSEMBL114_rn	exon	24469760	24469892	1.61452589864839	+	.	gene_id "ENSRNOG00000061262"; transcript_id "ENSRNOG00000061262_tx_103"; exon_id "X_24469760_24469892_+"; exonnum "74"; txlen "14720";
X	ENSEMBL114_rn	exon	24469760	24469892	1.53894286287329	+	.	gene_id "ENSRNOG00000061262"; transcript_id "ENSRNOG00000061262_tx_104"; exon_id "X_24469760_24469892_+"; exonnum "76"; txlen "14920";
X	ENSEMBL114_rn	exon	24469760	24469892	1.53631468650454	+	.	gene_id "ENSRNOG00000061262"; transcript_id "ENSRNOG00000061262_tx_105"; exon_id "X_24469760_24469892_+"; exonnum "74"; txlen "14777";
X	ENSEMBL114_rn	exon	24469760	24469892	1.4890156402905	+	.	gene_id "ENSRNOG00000061262"; transcript_id "ENSRNOG00000061262_tx_106"; exon_id "X_24469760_24469892_+"; exonnum "70"; txlen "14059";
X	ENSEMBL114_rn	exon	24469760	24469892	1.46826764815728	+	.	gene_id "ENSRNOG00000061262"; transcript_id "ENSRNOG00000061262_tx_107"; exon_id "X_24469760_24469892_+"; exonnum "73"; txlen "14718";
X	ENSEMBL114_rn	exon	24469760	24469892	1.45092516966894	+	.	gene_id "ENSRNOG00000061262"; transcript_id "ENSRNOG00000061262_tx_108"; exon_id "X_24469760_24469892_+"; exonnum "72"; txlen "14490";
X	ENSEMBL114_rn	exon	24469760	24469892	1.41812920909548	+	.	gene_id "ENSRNOG00000061262"; transcript_id "ENSRNOG00000061262_tx_109"; exon_id "X_24469760_24469892_+"; exonnum "76"; txlen "14977";
X	ENSEMBL114_rn	exon	24469760	24469892	15.9375179758131	+	.	gene_id "ENSRNOG00000061262"; transcript_id "ENSRNOG00000061262_tx_11"; exon_id "X_24469760_24469892_+"; exonnum "75"; txlen "14847";
X	ENSEMBL114_rn	exon	24469760	24469892	1.40245507183815	+	.	gene_id "ENSRNOG00000061262"; transcript_id "ENSRNOG00000061262_tx_110"; exon_id "X_24469760_24469892_+"; exonnum "69"; txlen "13831";
X	ENSEMBL114_rn	exon	24469760	24469892	1.39773882470585	+	.	gene_id "ENSRNOG00000061262"; transcript_id "ENSRNOG00000061262_tx_111"; exon_id "X_24469760_24469892_+"; exonnum "77"; txlen "15020";
X	ENSEMBL114_rn	exon	24469760	24469892	1.39478135988465	+	.	gene_id "ENSRNOG00000061262"; transcript_id "ENSRNOG00000061262_tx_112"; exon_id "X_24469760_24469892_+"; exonnum "76"; txlen "14792";
X	ENSEMBL114_rn	exon	24469760	24469892	1.38990076064334	+	.	gene_id "ENSRNOG00000061262"; transcript_id "ENSRNOG00000061262_tx_113"; exon_id "X_24469760_24469892_+"; exonnum "71"; txlen "14324";
X	ENSEMBL114_rn	exon	24469760	24469892	1.38497428320938	+	.	gene_id "ENSRNOG00000061262"; transcript_id "ENSRNOG00000061262_tx_114"; exon_id "X_24469760_24469892_+"; exonnum "74"; txlen "14569";
X	ENSEMBL114_rn	exon	24469760	24469892	1.36382076150603	+	.	gene_id "ENSRNOG00000061262"; transcript_id "ENSRNOG00000061262_tx_115"; exon_id "X_24469760_24469892_+"; exonnum "74"; txlen "14781";
X	ENSEMBL114_rn	exon	24469760	24469892	1.33494069194171	+	.	gene_id "ENSRNOG00000061262"; transcript_id "ENSRNOG00000061262_tx_116"; exon_id "X_24469760_24469892_+"; exonnum "75"; txlen "14692";
X	ENSEMBL114_rn	exon	24469760	24469892	1.30038217093244	+	.	gene_id "ENSRNOG00000061262"; transcript_id "ENSRNOG00000061262_tx_117"; exon_id "X_24469760_24469892_+"; exonnum "77"; txlen "15024";
X	ENSEMBL114_rn	exon	24469760	24469892	1.29698126790259	+	.	gene_id "ENSRNOG00000061262"; transcript_id "ENSRNOG00000061262_tx_118"; exon_id "X_24469760_24469892_+"; exonnum "75"; txlen "14688";
X	ENSEMBL114_rn	exon	24469760	24469892	1.28929137508507	+	.	gene_id "ENSRNOG00000061262"; transcript_id "ENSRNOG00000061262_tx_119"; exon_id "X_24469760_24469892_+"; exonnum "73"; txlen "14492";
X	ENSEMBL114_rn	exon	24469760	24469892	15.7515947838836	+	.	gene_id "ENSRNOG00000061262"; transcript_id "ENSRNOG00000061262_tx_12"; exon_id "X_24469760_24469892_+"; exonnum "74"; txlen "14619";
X	ENSEMBL114_rn	exon	24469760	24469892	1.22745306999971	+	.	gene_id "ENSRNOG00000061262"; transcript_id "ENSRNOG00000061262_tx_120"; exon_id "X_24469760_24469892_+"; exonnum "76"; txlen "14916";
X	ENSEMBL114_rn	exon	24469760	24469892	1.21053093731367	+	.	gene_id "ENSRNOG00000061262"; transcript_id "ENSRNOG00000061262_tx_121"; exon_id "X_24469760_24469892_+"; exonnum "73"; txlen "14341";
X	ENSEMBL114_rn	exon	24469760	24469892	1.20897028170319	+	.	gene_id "ENSRNOG00000061262"; transcript_id "ENSRNOG00000061262_tx_122"; exon_id "X_24469760_24469892_+"; exonnum "75"; txlen "14749";
X	ENSEMBL114_rn	exon	24469760	24469892	1.12945391701215	+	.	gene_id "ENSRNOG00000061262"; transcript_id "ENSRNOG00000061262_tx_123"; exon_id "X_24469760_24469892_+"; exonnum "75"; txlen "14688";
X	ENSEMBL114_rn	exon	24469760	24469892	1.08746760469256	+	.	gene_id "ENSRNOG00000061262"; transcript_id "ENSRNOG00000061262_tx_124"; exon_id "X_24469760_24469892_+"; exonnum "75"; txlen "14824";
X	ENSEMBL114_rn	exon	24469760	24469892	1.07736281108937	+	.	gene_id "ENSRNOG00000061262"; transcript_id "ENSRNOG00000061262_tx_126"; exon_id "X_24469760_24469892_+"; exonnum "73"; txlen "14234";
X	ENSEMBL114_rn	exon	24469760	24469892	1.07341242521646	+	.	gene_id "ENSRNOG00000061262"; transcript_id "ENSRNOG00000061262_tx_127"; exon_id "X_24469760_24469892_+"; exonnum "73"; txlen "14549";
X	ENSEMBL114_rn	exon	24469760	24469892	1.02509438284135	+	.	gene_id "ENSRNOG00000061262"; transcript_id "ENSRNOG00000061262_tx_128"; exon_id "X_24469760_24469892_+"; exonnum "77"; txlen "15028";
X	ENSEMBL114_rn	exon	24469760	24469892	1.00983252752966	+	.	gene_id "ENSRNOG00000061262"; transcript_id "ENSRNOG00000061262_tx_129"; exon_id "X_24469760_24469892_+"; exonnum "76"; txlen "14796";
X	ENSEMBL114_rn	exon	24469760	24469892	15.676487642737	+	.	gene_id "ENSRNOG00000061262"; transcript_id "ENSRNOG00000061262_tx_13"; exon_id "X_24469760_24469892_+"; exonnum "76"; txlen "14964";
X	ENSEMBL114_rn	exon	24469760	24469892	0.975382959357123	+	.	gene_id "ENSRNOG00000061262"; transcript_id "ENSRNOG00000061262_tx_130"; exon_id "X_24469760_24469892_+"; exonnum "69"; txlen "13724";
X	ENSEMBL114_rn	exon	24469760	24469892	0.975382959357123	+	.	gene_id "ENSRNOG00000061262"; transcript_id "ENSRNOG00000061262_tx_131"; exon_id "X_24469760_24469892_+"; exonnum "70"; txlen "13952";
X	ENSEMBL114_rn	exon	24469760	24469892	0.971101132648198	+	.	gene_id "ENSRNOG00000061262"; transcript_id "ENSRNOG00000061262_tx_132"; exon_id "X_24469760_24469892_+"; exonnum "73"; txlen "14457";
X	ENSEMBL114_rn	exon	24469760	24469892	0.960040732370348	+	.	gene_id "ENSRNOG00000061262"; transcript_id "ENSRNOG00000061262_tx_133"; exon_id "X_24469760_24469892_+"; exonnum "73"; txlen "14611";
X	ENSEMBL114_rn	exon	24469760	24469892	0.877290333269463	+	.	gene_id "ENSRNOG00000061262"; transcript_id "ENSRNOG00000061262_tx_134"; exon_id "X_24469760_24469892_+"; exonnum "74"; txlen "14462";
X	ENSEMBL114_rn	exon	24469760	24469892	0.875166521995547	+	.	gene_id "ENSRNOG00000061262"; transcript_id "ENSRNOG00000061262_tx_135"; exon_id "X_24469760_24469892_+"; exonnum "70"; txlen "14316";
X	ENSEMBL114_rn	exon	24469760	24469892	0.865999155116631	+	.	gene_id "ENSRNOG00000061262"; transcript_id "ENSRNOG00000061262_tx_136"; exon_id "X_24469760_24469892_+"; exonnum "74"; txlen "14596";
X	ENSEMBL114_rn	exon	24469760	24469892	0.855317932051619	+	.	gene_id "ENSRNOG00000061262"; transcript_id "ENSRNOG00000061262_tx_137"; exon_id "X_24469760_24469892_+"; exonnum "72"; txlen "14383";
X	ENSEMBL114_rn	exon	24469760	24469892	0.823342316278663	+	.	gene_id "ENSRNOG00000061262"; transcript_id "ENSRNOG00000061262_tx_138"; exon_id "X_24469760_24469892_+"; exonnum "74"; txlen "14826";
X	ENSEMBL114_rn	exon	24469760	24469892	0.819187056494042	+	.	gene_id "ENSRNOG00000061262"; transcript_id "ENSRNOG00000061262_tx_139"; exon_id "X_24469760_24469892_+"; exonnum "69"; txlen "14088";
X	ENSEMBL114_rn	exon	24469760	24469892	15.5610888094801	+	.	gene_id "ENSRNOG00000061262"; transcript_id "ENSRNOG00000061262_tx_14"; exon_id "X_24469760_24469892_+"; exonnum "75"; txlen "14736";
X	ENSEMBL114_rn	exon	24469760	24469892	0.788694869744323	+	.	gene_id "ENSRNOG00000061262"; transcript_id "ENSRNOG00000061262_tx_141"; exon_id "X_24469760_24469892_+"; exonnum "75"; txlen "14828";
X	ENSEMBL114_rn	exon	24469760	24469892	0.779643877858611	+	.	gene_id "ENSRNOG00000061262"; transcript_id "ENSRNOG00000061262_tx_142"; exon_id "X_24469760_24469892_+"; exonnum "76"; txlen "14800";
X	ENSEMBL114_rn	exon	24469760	24469892	0.753189812229264	+	.	gene_id "ENSRNOG00000061262"; transcript_id "ENSRNOG00000061262_tx_143"; exon_id "X_24469760_24469892_+"; exonnum "73"; txlen "14553";
X	ENSEMBL114_rn	exon	24469760	24469892	0.742916051758986	+	.	gene_id "ENSRNOG00000061262"; transcript_id "ENSRNOG00000061262_tx_144"; exon_id "X_24469760_24469892_+"; exonnum "71"; txlen "14167";
X	ENSEMBL114_rn	exon	24469760	24469892	0.717641914573088	+	.	gene_id "ENSRNOG00000061262"; transcript_id "ENSRNOG00000061262_tx_145"; exon_id "X_24469760_24469892_+"; exonnum "71"; txlen "14471";
X	ENSEMBL114_rn	exon	24469760	24469892	0.709863563492586	+	.	gene_id "ENSRNOG00000061262"; transcript_id "ENSRNOG00000061262_tx_146"; exon_id "X_24469760_24469892_+"; exonnum "72"; txlen "14229";
X	ENSEMBL114_rn	exon	24469760	24469892	0.709558917124968	+	.	gene_id "ENSRNOG00000061262"; transcript_id "ENSRNOG00000061262_tx_147"; exon_id "X_24469760_24469892_+"; exonnum "76"; txlen "15027";
X	ENSEMBL114_rn	exon	24469760	24469892	0.696399512904799	+	.	gene_id "ENSRNOG00000061262"; transcript_id "ENSRNOG00000061262_tx_148"; exon_id "X_24469760_24469892_+"; exonnum "73"; txlen "14598";
X	ENSEMBL114_rn	exon	24469760	24469892	0.692744209077956	+	.	gene_id "ENSRNOG00000061262"; transcript_id "ENSRNOG00000061262_tx_149"; exon_id "X_24469760_24469892_+"; exonnum "69"; txlen "14122";
X	ENSEMBL114_rn	exon	24469760	24469892	15.3480479455673	+	.	gene_id "ENSRNOG00000061262"; transcript_id "ENSRNOG00000061262_tx_15"; exon_id "X_24469760_24469892_+"; exonnum "77"; txlen "15072";
X	ENSEMBL114_rn	exon	24469760	24469892	0.692744209077956	+	.	gene_id "ENSRNOG00000061262"; transcript_id "ENSRNOG00000061262_tx_150"; exon_id "X_24469760_24469892_+"; exonnum "70"; txlen "14350";
X	ENSEMBL114_rn	exon	24469760	24469892	0.689344994292965	+	.	gene_id "ENSRNOG00000061262"; transcript_id "ENSRNOG00000061262_tx_151"; exon_id "X_24469760_24469892_+"; exonnum "72"; txlen "14290";
X	ENSEMBL114_rn	exon	24469760	24469892	0.635111234998972	+	.	gene_id "ENSRNOG00000061262"; transcript_id "ENSRNOG00000061262_tx_152"; exon_id "X_24469760_24469892_+"; exonnum "74"; txlen "14600";
X	ENSEMBL114_rn	exon	24469760	24469892	0.628800709784902	+	.	gene_id "ENSRNOG00000061262"; transcript_id "ENSRNOG00000061262_tx_153"; exon_id "X_24469760_24469892_+"; exonnum "73"; txlen "14518";
X	ENSEMBL114_rn	exon	24469760	24469892	0.6220475473519	+	.	gene_id "ENSRNOG00000061262"; transcript_id "ENSRNOG00000061262_tx_154"; exon_id "X_24469760_24469892_+"; exonnum "75"; txlen "14947";
X	ENSEMBL114_rn	exon	24469760	24469892	0.61333347248266	+	.	gene_id "ENSRNOG00000061262"; transcript_id "ENSRNOG00000061262_tx_155"; exon_id "X_24469760_24469892_+"; exonnum "75"; txlen "14799";
X	ENSEMBL114_rn	exon	24469760	24469892	0.596549188235028	+	.	gene_id "ENSRNOG00000061262"; transcript_id "ENSRNOG00000061262_tx_156"; exon_id "X_24469760_24469892_+"; exonnum "71"; txlen "14187";
X	ENSEMBL114_rn	exon	24469760	24469892	0.590115882942769	+	.	gene_id "ENSRNOG00000061262"; transcript_id "ENSRNOG00000061262_tx_157"; exon_id "X_24469760_24469892_+"; exonnum "73"; txlen "14747";
X	ENSEMBL114_rn	exon	24469760	24469892	0.588008252870782	+	.	gene_id "ENSRNOG00000061262"; transcript_id "ENSRNOG00000061262_tx_158"; exon_id "X_24469760_24469892_+"; exonnum "75"; txlen "14943";
X	ENSEMBL114_rn	exon	24469760	24469892	0.55674963476638	+	.	gene_id "ENSRNOG00000061262"; transcript_id "ENSRNOG00000061262_tx_159"; exon_id "X_24469760_24469892_+"; exonnum "70"; txlen "13896";
X	ENSEMBL114_rn	exon	24469760	24469892	14.6028434370985	+	.	gene_id "ENSRNOG00000061262"; transcript_id "ENSRNOG00000061262_tx_16"; exon_id "X_24469760_24469892_+"; exonnum "76"; txlen "14844";
X	ENSEMBL114_rn	exon	24469760	24469892	0.551603111385579	+	.	gene_id "ENSRNOG00000061262"; transcript_id "ENSRNOG00000061262_tx_160"; exon_id "X_24469760_24469892_+"; exonnum "73"; txlen "14514";
X	ENSEMBL114_rn	exon	24469760	24469892	0.530278145442841	+	.	gene_id "ENSRNOG00000061262"; transcript_id "ENSRNOG00000061262_tx_161"; exon_id "X_24469760_24469892_+"; exonnum "74"; txlen "14753";
X	ENSEMBL114_rn	exon	24469760	24469892	0.519010455510663	+	.	gene_id "ENSRNOG00000061262"; transcript_id "ENSRNOG00000061262_tx_162"; exon_id "X_24469760_24469892_+"; exonnum "76"; txlen "15023";
X	ENSEMBL114_rn	exon	24469760	24469892	0.498350667310329	+	.	gene_id "ENSRNOG00000061262"; transcript_id "ENSRNOG00000061262_tx_163"; exon_id "X_24469760_24469892_+"; exonnum "70"; txlen "14243";
X	ENSEMBL114_rn	exon	24469760	24469892	0.4964517482198	+	.	gene_id "ENSRNOG00000061262"; transcript_id "ENSRNOG00000061262_tx_164"; exon_id "X_24469760_24469892_+"; exonnum "74"; txlen "14715";
X	ENSEMBL114_rn	exon	24469760	24469892	0.481845552161738	+	.	gene_id "ENSRNOG00000061262"; transcript_id "ENSRNOG00000061262_tx_165"; exon_id "X_24469760_24469892_+"; exonnum "72"; txlen "14286";
X	ENSEMBL114_rn	exon	24469760	24469892	0.473836819002849	+	.	gene_id "ENSRNOG00000061262"; transcript_id "ENSRNOG00000061262_tx_166"; exon_id "X_24469760_24469892_+"; exonnum "70"; txlen "14055";
X	ENSEMBL114_rn	exon	24469760	24469892	0.470386428770041	+	.	gene_id "ENSRNOG00000061262"; transcript_id "ENSRNOG00000061262_tx_167"; exon_id "X_24469760_24469892_+"; exonnum "75"; txlen "14836";
X	ENSEMBL114_rn	exon	24469760	24469892	0.464975502446542	+	.	gene_id "ENSRNOG00000061262"; transcript_id "ENSRNOG00000061262_tx_168"; exon_id "X_24469760_24469892_+"; exonnum "74"; txlen "14713";
X	ENSEMBL114_rn	exon	24469760	24469892	0.464975502446542	+	.	gene_id "ENSRNOG00000061262"; transcript_id "ENSRNOG00000061262_tx_169"; exon_id "X_24469760_24469892_+"; exonnum "75"; txlen "14941";
X	ENSEMBL114_rn	exon	24469760	24469892	13.4705705722107	+	.	gene_id "ENSRNOG00000061262"; transcript_id "ENSRNOG00000061262_tx_17"; exon_id "X_24469760_24469892_+"; exonnum "75"; txlen "14740";
X	ENSEMBL114_rn	exon	24469760	24469892	0.464975502446542	+	.	gene_id "ENSRNOG00000061262"; transcript_id "ENSRNOG00000061262_tx_170"; exon_id "X_24469760_24469892_+"; exonnum "75"; txlen "14821";
X	ENSEMBL114_rn	exon	24469760	24469892	0.461293733752885	+	.	gene_id "ENSRNOG00000061262"; transcript_id "ENSRNOG00000061262_tx_171"; exon_id "X_24469760_24469892_+"; exonnum "71"; txlen "14467";
X	ENSEMBL114_rn	exon	24469760	24469892	0.458593013833382	+	.	gene_id "ENSRNOG00000061262"; transcript_id "ENSRNOG00000061262_tx_172"; exon_id "X_24469760_24469892_+"; exonnum "74"; txlen "14565";
X	ENSEMBL114_rn	exon	24469760	24469892	0.451140795002164	+	.	gene_id "ENSRNOG00000061262"; transcript_id "ENSRNOG00000061262_tx_173"; exon_id "X_24469760_24469892_+"; exonnum "74"; txlen "14719";
X	ENSEMBL114_rn	exon	24469760	24469892	0.447775320866567	+	.	gene_id "ENSRNOG00000061262"; transcript_id "ENSRNOG00000061262_tx_174"; exon_id "X_24469760_24469892_+"; exonnum "74"; txlen "14608";
X	ENSEMBL114_rn	exon	24469760	24469892	0.441228199373972	+	.	gene_id "ENSRNOG00000061262"; transcript_id "ENSRNOG00000061262_tx_175"; exon_id "X_24469760_24469892_+"; exonnum "75"; txlen "14795";
X	ENSEMBL114_rn	exon	24469760	24469892	0.424015437502307	+	.	gene_id "ENSRNOG00000061262"; transcript_id "ENSRNOG00000061262_tx_176"; exon_id "X_24469760_24469892_+"; exonnum "76"; txlen "14990";
X	ENSEMBL114_rn	exon	24469760	24469892	0.423992783237166	+	.	gene_id "ENSRNOG00000061262"; transcript_id "ENSRNOG00000061262_tx_177"; exon_id "X_24469760_24469892_+"; exonnum "78"; txlen "15303";
X	ENSEMBL114_rn	exon	24469760	24469892	0.413932613100056	+	.	gene_id "ENSRNOG00000061262"; transcript_id "ENSRNOG00000061262_tx_178"; exon_id "X_24469760_24469892_+"; exonnum "76"; txlen "15049";
X	ENSEMBL114_rn	exon	24469760	24469892	0.402556904820157	+	.	gene_id "ENSRNOG00000061262"; transcript_id "ENSRNOG00000061262_tx_179"; exon_id "X_24469760_24469892_+"; exonnum "73"; txlen "14398";
X	ENSEMBL114_rn	exon	24469760	24469892	13.4705705722107	+	.	gene_id "ENSRNOG00000061262"; transcript_id "ENSRNOG00000061262_tx_18"; exon_id "X_24469760_24469892_+"; exonnum "76"; txlen "14968";
X	ENSEMBL114_rn	exon	24469760	24469892	0.399282482360026	+	.	gene_id "ENSRNOG00000061262"; transcript_id "ENSRNOG00000061262_tx_180"; exon_id "X_24469760_24469892_+"; exonnum "72"; txlen "14575";
X	ENSEMBL114_rn	exon	24469760	24469892	0.385824132264107	+	.	gene_id "ENSRNOG00000061262"; transcript_id "ENSRNOG00000061262_tx_181"; exon_id "X_24469760_24469892_+"; exonnum "71"; txlen "14424";
X	ENSEMBL114_rn	exon	24469760	24469892	13.2745625561723	+	.	gene_id "ENSRNOG00000061262"; transcript_id "ENSRNOG00000061262_tx_19"; exon_id "X_24469760_24469892_+"; exonnum "77"; txlen "15076";
X	ENSEMBL114_rn	exon	24469760	24469892	17.8109357485118	+	.	gene_id "ENSRNOG00000061262"; transcript_id "ENSRNOG00000061262_tx_2"; exon_id "X_24469760_24469892_+"; exonnum "67"; txlen "13484";
X	ENSEMBL114_rn	exon	24469760	24469892	12.6973545273637	+	.	gene_id "ENSRNOG00000061262"; transcript_id "ENSRNOG00000061262_tx_20"; exon_id "X_24469760_24469892_+"; exonnum "76"; txlen "14848";
X	ENSEMBL114_rn	exon	24469760	24469892	12.4657234413515	+	.	gene_id "ENSRNOG00000061262"; transcript_id "ENSRNOG00000061262_tx_21"; exon_id "X_24469760_24469892_+"; exonnum "77"; txlen "15011";
X	ENSEMBL114_rn	exon	24469760	24469892	12.3401055381525	+	.	gene_id "ENSRNOG00000061262"; transcript_id "ENSRNOG00000061262_tx_22"; exon_id "X_24469760_24469892_+"; exonnum "76"; txlen "14783";
X	ENSEMBL114_rn	exon	24469760	24469892	12.3282147842993	+	.	gene_id "ENSRNOG00000061262"; transcript_id "ENSRNOG00000061262_tx_23"; exon_id "X_24469760_24469892_+"; exonnum "78"; txlen "15119";
X	ENSEMBL114_rn	exon	24469760	24469892	11.9736887678135	+	.	gene_id "ENSRNOG00000061262"; transcript_id "ENSRNOG00000061262_tx_24"; exon_id "X_24469760_24469892_+"; exonnum "77"; txlen "14891";
X	ENSEMBL114_rn	exon	24469760	24469892	11.8939559936021	+	.	gene_id "ENSRNOG00000061262"; transcript_id "ENSRNOG00000061262_tx_25"; exon_id "X_24469760_24469892_+"; exonnum "71"; txlen "14337";
X	ENSEMBL114_rn	exon	24469760	24469892	11.5911170334597	+	.	gene_id "ENSRNOG00000061262"; transcript_id "ENSRNOG00000061262_tx_26"; exon_id "X_24469760_24469892_+"; exonnum "70"; txlen "14109";
X	ENSEMBL114_rn	exon	24469760	24469892	10.9951820078276	+	.	gene_id "ENSRNOG00000061262"; transcript_id "ENSRNOG00000061262_tx_27"; exon_id "X_24469760_24469892_+"; exonnum "77"; txlen "15015";
X	ENSEMBL114_rn	exon	24469760	24469892	10.9315274569287	+	.	gene_id "ENSRNOG00000061262"; transcript_id "ENSRNOG00000061262_tx_28"; exon_id "X_24469760_24469892_+"; exonnum "78"; txlen "15123";
X	ENSEMBL114_rn	exon	24469760	24469892	10.7009919609671	+	.	gene_id "ENSRNOG00000061262"; transcript_id "ENSRNOG00000061262_tx_29"; exon_id "X_24469760_24469892_+"; exonnum "72"; txlen "14445";
X	ENSEMBL114_rn	exon	24469760	24469892	17.4667177765963	+	.	gene_id "ENSRNOG00000061262"; transcript_id "ENSRNOG00000061262_tx_3"; exon_id "X_24469760_24469892_+"; exonnum "71"; txlen "14114";
X	ENSEMBL114_rn	exon	24469760	24469892	10.6977294826572	+	.	gene_id "ENSRNOG00000061262"; transcript_id "ENSRNOG00000061262_tx_30"; exon_id "X_24469760_24469892_+"; exonnum "73"; txlen "14562";
X	ENSEMBL114_rn	exon	24469760	24469892	10.688509250283	+	.	gene_id "ENSRNOG00000061262"; transcript_id "ENSRNOG00000061262_tx_31"; exon_id "X_24469760_24469892_+"; exonnum "72"; txlen "14334";
X	ENSEMBL114_rn	exon	24469760	24469892	10.644423122884	+	.	gene_id "ENSRNOG00000061262"; transcript_id "ENSRNOG00000061262_tx_32"; exon_id "X_24469760_24469892_+"; exonnum "76"; txlen "14787";
X	ENSEMBL114_rn	exon	24469760	24469892	10.350985185057	+	.	gene_id "ENSRNOG00000061262"; transcript_id "ENSRNOG00000061262_tx_33"; exon_id "X_24469760_24469892_+"; exonnum "77"; txlen "14895";
X	ENSEMBL114_rn	exon	24469760	24469892	9.6361816744722	+	.	gene_id "ENSRNOG00000061262"; transcript_id "ENSRNOG00000061262_tx_34"; exon_id "X_24469760_24469892_+"; exonnum "74"; txlen "14670";
X	ENSEMBL114_rn	exon	24469760	24469892	9.20976546239174	+	.	gene_id "ENSRNOG00000061262"; transcript_id "ENSRNOG00000061262_tx_35"; exon_id "X_24469760_24469892_+"; exonnum "74"; txlen "14609";
X	ENSEMBL114_rn	exon	24469760	24469892	9.1525499112553	+	.	gene_id "ENSRNOG00000061262"; transcript_id "ENSRNOG00000061262_tx_36"; exon_id "X_24469760_24469892_+"; exonnum "73"; txlen "14442";
X	ENSEMBL114_rn	exon	24469760	24469892	9.1204789988273	+	.	gene_id "ENSRNOG00000061262"; transcript_id "ENSRNOG00000061262_tx_37"; exon_id "X_24469760_24469892_+"; exonnum "73"; txlen "14381";
X	ENSEMBL114_rn	exon	24469760	24469892	9.06017469412204	+	.	gene_id "ENSRNOG00000061262"; transcript_id "ENSRNOG00000061262_tx_38"; exon_id "X_24469760_24469892_+"; exonnum "73"; txlen "14566";
X	ENSEMBL114_rn	exon	24469760	24469892	8.69718188242856	+	.	gene_id "ENSRNOG00000061262"; transcript_id "ENSRNOG00000061262_tx_39"; exon_id "X_24469760_24469892_+"; exonnum "71"; txlen "14217";
X	ENSEMBL114_rn	exon	24469760	24469892	17.3235848651316	+	.	gene_id "ENSRNOG00000061262"; transcript_id "ENSRNOG00000061262_tx_4"; exon_id "X_24469760_24469892_+"; exonnum "68"; txlen "13712";
X	ENSEMBL114_rn	exon	24469760	24469892	8.41429541385188	+	.	gene_id "ENSRNOG00000061262"; transcript_id "ENSRNOG00000061262_tx_40"; exon_id "X_24469760_24469892_+"; exonnum "75"; txlen "14717";
X	ENSEMBL114_rn	exon	24469760	24469892	8.38802957563815	+	.	gene_id "ENSRNOG00000061262"; transcript_id "ENSRNOG00000061262_tx_41"; exon_id "X_24469760_24469892_+"; exonnum "74"; txlen "14489";
X	ENSEMBL114_rn	exon	24469760	24469892	8.33574573800662	+	.	gene_id "ENSRNOG00000061262"; transcript_id "ENSRNOG00000061262_tx_42"; exon_id "X_24469760_24469892_+"; exonnum "72"; txlen "14338";
X	ENSEMBL114_rn	exon	24469760	24469892	8.14033753420617	+	.	gene_id "ENSRNOG00000061262"; transcript_id "ENSRNOG00000061262_tx_43"; exon_id "X_24469760_24469892_+"; exonnum "71"; txlen "14099";
X	ENSEMBL114_rn	exon	24469760	24469892	8.14033753420617	+	.	gene_id "ENSRNOG00000061262"; transcript_id "ENSRNOG00000061262_tx_44"; exon_id "X_24469760_24469892_+"; exonnum "68"; txlen "13697";
X	ENSEMBL114_rn	exon	24469760	24469892	8.12921419994192	+	.	gene_id "ENSRNOG00000061262"; transcript_id "ENSRNOG00000061262_tx_45"; exon_id "X_24469760_24469892_+"; exonnum "72"; txlen "14327";
X	ENSEMBL114_rn	exon	24469760	24469892	8.11156089829333	+	.	gene_id "ENSRNOG00000061262"; transcript_id "ENSRNOG00000061262_tx_46"; exon_id "X_24469760_24469892_+"; exonnum "73"; txlen "14446";
X	ENSEMBL114_rn	exon	24469760	24469892	7.99564587561929	+	.	gene_id "ENSRNOG00000061262"; transcript_id "ENSRNOG00000061262_tx_47"; exon_id "X_24469760_24469892_+"; exonnum "74"; txlen "14613";
X	ENSEMBL114_rn	exon	24469760	24469892	7.97322771055276	+	.	gene_id "ENSRNOG00000061262"; transcript_id "ENSRNOG00000061262_tx_48"; exon_id "X_24469760_24469892_+"; exonnum "74"; txlen "14674";
X	ENSEMBL114_rn	exon	24469760	24469892	7.6869878752479	+	.	gene_id "ENSRNOG00000061262"; transcript_id "ENSRNOG00000061262_tx_49"; exon_id "X_24469760_24469892_+"; exonnum "69"; txlen "13925";
X	ENSEMBL114_rn	exon	24469760	24469892	17.0619707804202	+	.	gene_id "ENSRNOG00000061262"; transcript_id "ENSRNOG00000061262_tx_5"; exon_id "X_24469760_24469892_+"; exonnum "74"; txlen "14739";
X	ENSEMBL114_rn	exon	24469760	24469892	7.57125770530769	+	.	gene_id "ENSRNOG00000061262"; transcript_id "ENSRNOG00000061262_tx_50"; exon_id "X_24469760_24469892_+"; exonnum "72"; txlen "14207";
X	ENSEMBL114_rn	exon	24469760	24469892	7.34360245922778	+	.	gene_id "ENSRNOG00000061262"; transcript_id "ENSRNOG00000061262_tx_51"; exon_id "X_24469760_24469892_+"; exonnum "73"; txlen "14385";
X	ENSEMBL114_rn	exon	24469760	24469892	7.24866103045205	+	.	gene_id "ENSRNOG00000061262"; transcript_id "ENSRNOG00000061262_tx_52"; exon_id "X_24469760_24469892_+"; exonnum "69"; txlen "13805";
X	ENSEMBL114_rn	exon	24469760	24469892	7.20619151234776	+	.	gene_id "ENSRNOG00000061262"; transcript_id "ENSRNOG00000061262_tx_53"; exon_id "X_24469760_24469892_+"; exonnum "73"; txlen "14435";
X	ENSEMBL114_rn	exon	24469760	24469892	6.95194682464523	+	.	gene_id "ENSRNOG00000061262"; transcript_id "ENSRNOG00000061262_tx_54"; exon_id "X_24469760_24469892_+"; exonnum "70"; txlen "14033";
X	ENSEMBL114_rn	exon	24469760	24469892	6.94507774648369	+	.	gene_id "ENSRNOG00000061262"; transcript_id "ENSRNOG00000061262_tx_55"; exon_id "X_24469760_24469892_+"; exonnum "75"; txlen "14721";
X	ENSEMBL114_rn	exon	24469760	24469892	6.66172324929375	+	.	gene_id "ENSRNOG00000061262"; transcript_id "ENSRNOG00000061262_tx_56"; exon_id "X_24469760_24469892_+"; exonnum "74"; txlen "14846";
X	ENSEMBL114_rn	exon	24469760	24469892	6.6601586062315	+	.	gene_id "ENSRNOG00000061262"; transcript_id "ENSRNOG00000061262_tx_57"; exon_id "X_24469760_24469892_+"; exonnum "74"; txlen "14493";
X	ENSEMBL114_rn	exon	24469760	24469892	6.09436538789888	+	.	gene_id "ENSRNOG00000061262"; transcript_id "ENSRNOG00000061262_tx_58"; exon_id "X_24469760_24469892_+"; exonnum "73"; txlen "14618";
X	ENSEMBL114_rn	exon	24469760	24469892	4.97160258608019	+	.	gene_id "ENSRNOG00000061262"; transcript_id "ENSRNOG00000061262_tx_59"; exon_id "X_24469760_24469892_+"; exonnum "75"; txlen "14954";
X	ENSEMBL114_rn	exon	24469760	24469892	16.7736199800577	+	.	gene_id "ENSRNOG00000061262"; transcript_id "ENSRNOG00000061262_tx_6"; exon_id "X_24469760_24469892_+"; exonnum "73"; txlen "14511";
X	ENSEMBL114_rn	exon	24469760	24469892	4.85478501791185	+	.	gene_id "ENSRNOG00000061262"; transcript_id "ENSRNOG00000061262_tx_60"; exon_id "X_24469760_24469892_+"; exonnum "78"; txlen "15226";
X	ENSEMBL114_rn	exon	24469760	24469892	4.8389264752934	+	.	gene_id "ENSRNOG00000061262"; transcript_id "ENSRNOG00000061262_tx_61"; exon_id "X_24469760_24469892_+"; exonnum "78"; txlen "15230";
X	ENSEMBL114_rn	exon	24469760	24469892	4.73803493423286	+	.	gene_id "ENSRNOG00000061262"; transcript_id "ENSRNOG00000061262_tx_62"; exon_id "X_24469760_24469892_+"; exonnum "76"; txlen "15071";
X	ENSEMBL114_rn	exon	24469760	24469892	4.24215770383438	+	.	gene_id "ENSRNOG00000061262"; transcript_id "ENSRNOG00000061262_tx_63"; exon_id "X_24469760_24469892_+"; exonnum "76"; txlen "15075";
X	ENSEMBL114_rn	exon	24469760	24469892	4.16521418994661	+	.	gene_id "ENSRNOG00000061262"; transcript_id "ENSRNOG00000061262_tx_64"; exon_id "X_24469760_24469892_+"; exonnum "74"; txlen "14726";
X	ENSEMBL114_rn	exon	24469760	24469892	4.08420513425041	+	.	gene_id "ENSRNOG00000061262"; transcript_id "ENSRNOG00000061262_tx_65"; exon_id "X_24469760_24469892_+"; exonnum "77"; txlen "15179";
X	ENSEMBL114_rn	exon	24469760	24469892	4.07885507119468	+	.	gene_id "ENSRNOG00000061262"; transcript_id "ENSRNOG00000061262_tx_66"; exon_id "X_24469760_24469892_+"; exonnum "75"; txlen "14843";
X	ENSEMBL114_rn	exon	24469760	24469892	3.85410744910509	+	.	gene_id "ENSRNOG00000061262"; transcript_id "ENSRNOG00000061262_tx_67"; exon_id "X_24469760_24469892_+"; exonnum "77"; txlen "15118";
X	ENSEMBL114_rn	exon	24469760	24469892	3.7882288110604	+	.	gene_id "ENSRNOG00000061262"; transcript_id "ENSRNOG00000061262_tx_68"; exon_id "X_24469760_24469892_+"; exonnum "77"; txlen "15183";
X	ENSEMBL114_rn	exon	24469760	24469892	3.75201705053707	+	.	gene_id "ENSRNOG00000061262"; transcript_id "ENSRNOG00000061262_tx_69"; exon_id "X_24469760_24469892_+"; exonnum "71"; txlen "14444";
X	ENSEMBL114_rn	exon	24469760	24469892	16.741495301168	+	.	gene_id "ENSRNOG00000061262"; transcript_id "ENSRNOG00000061262_tx_7"; exon_id "X_24469760_24469892_+"; exonnum "71"; txlen "13994";
X	ENSEMBL114_rn	exon	24469760	24469892	3.59327598571943	+	.	gene_id "ENSRNOG00000061262"; transcript_id "ENSRNOG00000061262_tx_70"; exon_id "X_24469760_24469892_+"; exonnum "75"; txlen "14847";
X	ENSEMBL114_rn	exon	24469760	24469892	3.15434579719654	+	.	gene_id "ENSRNOG00000061262"; transcript_id "ENSRNOG00000061262_tx_71"; exon_id "X_24469760_24469892_+"; exonnum "72"; txlen "14412";
X	ENSEMBL114_rn	exon	24469760	24469892	3.15434579719654	+	.	gene_id "ENSRNOG00000061262"; transcript_id "ENSRNOG00000061262_tx_72"; exon_id "X_24469760_24469892_+"; exonnum "73"; txlen "14640";
X	ENSEMBL114_rn	exon	24469760	24469892	3.12804770312131	+	.	gene_id "ENSRNOG00000061262"; transcript_id "ENSRNOG00000061262_tx_73"; exon_id "X_24469760_24469892_+"; exonnum "70"; txlen "14216";
X	ENSEMBL114_rn	exon	24469760	24469892	3.12121937640012	+	.	gene_id "ENSRNOG00000061262"; transcript_id "ENSRNOG00000061262_tx_74"; exon_id "X_24469760_24469892_+"; exonnum "77"; txlen "15122";
X	ENSEMBL114_rn	exon	24469760	24469892	3.11472008002285	+	.	gene_id "ENSRNOG00000061262"; transcript_id "ENSRNOG00000061262_tx_75"; exon_id "X_24469760_24469892_+"; exonnum "76"; txlen "14890";
X	ENSEMBL114_rn	exon	24469760	24469892	2.90802971861673	+	.	gene_id "ENSRNOG00000061262"; transcript_id "ENSRNOG00000061262_tx_76"; exon_id "X_24469760_24469892_+"; exonnum "74"; txlen "14637";
X	ENSEMBL114_rn	exon	24469760	24469892	2.89720989503495	+	.	gene_id "ENSRNOG00000061262"; transcript_id "ENSRNOG00000061262_tx_77"; exon_id "X_24469760_24469892_+"; exonnum "76"; txlen "14951";
X	ENSEMBL114_rn	exon	24469760	24469892	2.85277493858245	+	.	gene_id "ENSRNOG00000061262"; transcript_id "ENSRNOG00000061262_tx_78"; exon_id "X_24469760_24469892_+"; exonnum "76"; txlen "14894";
X	ENSEMBL114_rn	exon	24469760	24469892	2.62414434157854	+	.	gene_id "ENSRNOG00000061262"; transcript_id "ENSRNOG00000061262_tx_79"; exon_id "X_24469760_24469892_+"; exonnum "75"; txlen "14865";
X	ENSEMBL114_rn	exon	24469760	24469892	16.6130462311298	+	.	gene_id "ENSRNOG00000061262"; transcript_id "ENSRNOG00000061262_tx_8"; exon_id "X_24469760_24469892_+"; exonnum "68"; txlen "13592";
X	ENSEMBL114_rn	exon	24469760	24469892	2.43274358089887	+	.	gene_id "ENSRNOG00000061262"; transcript_id "ENSRNOG00000061262_tx_80"; exon_id "X_24469760_24469892_+"; exonnum "76"; txlen "14955";
X	ENSEMBL114_rn	exon	24469760	24469892	2.41905702205722	+	.	gene_id "ENSRNOG00000061262"; transcript_id "ENSRNOG00000061262_tx_81"; exon_id "X_24469760_24469892_+"; exonnum "72"; txlen "14552";
X	ENSEMBL114_rn	exon	24469760	24469892	2.35653092763384	+	.	gene_id "ENSRNOG00000061262"; transcript_id "ENSRNOG00000061262_tx_82"; exon_id "X_24469760_24469892_+"; exonnum "73"; txlen "14669";
X	ENSEMBL114_rn	exon	24469760	24469892	2.34255646097253	+	.	gene_id "ENSRNOG00000061262"; transcript_id "ENSRNOG00000061262_tx_83"; exon_id "X_24469760_24469892_+"; exonnum "77"; txlen "14998";
X	ENSEMBL114_rn	exon	24469760	24469892	2.32640137469548	+	.	gene_id "ENSRNOG00000061262"; transcript_id "ENSRNOG00000061262_tx_84"; exon_id "X_24469760_24469892_+"; exonnum "74"; txlen "14716";
X	ENSEMBL114_rn	exon	24469760	24469892	2.27220531689836	+	.	gene_id "ENSRNOG00000061262"; transcript_id "ENSRNOG00000061262_tx_85"; exon_id "X_24469760_24469892_+"; exonnum "73"; txlen "14673";
X	ENSEMBL114_rn	exon	24469760	24469892	2.2229482371376	+	.	gene_id "ENSRNOG00000061262"; transcript_id "ENSRNOG00000061262_tx_86"; exon_id "X_24469760_24469892_+"; exonnum "76"; txlen "14973";
X	ENSEMBL114_rn	exon	24469760	24469892	2.17223032853909	+	.	gene_id "ENSRNOG00000061262"; transcript_id "ENSRNOG00000061262_tx_87"; exon_id "X_24469760_24469892_+"; exonnum "73"; txlen "14354";
X	ENSEMBL114_rn	exon	24469760	24469892	2.12008933649802	+	.	gene_id "ENSRNOG00000061262"; transcript_id "ENSRNOG00000061262_tx_88"; exon_id "X_24469760_24469892_+"; exonnum "74"; txlen "14748";
X	ENSEMBL114_rn	exon	24469760	24469892	2.11019517224578	+	.	gene_id "ENSRNOG00000061262"; transcript_id "ENSRNOG00000061262_tx_89"; exon_id "X_24469760_24469892_+"; exonnum "72"; txlen "14126";
X	ENSEMBL114_rn	exon	24469760	24469892	16.2774526614292	+	.	gene_id "ENSRNOG00000061262"; transcript_id "ENSRNOG00000061262_tx_9"; exon_id "X_24469760_24469892_+"; exonnum "72"; txlen "14222";
X	ENSEMBL114_rn	exon	24469760	24469892	2.07510754230256	+	.	gene_id "ENSRNOG00000061262"; transcript_id "ENSRNOG00000061262_tx_90"; exon_id "X_24469760_24469892_+"; exonnum "74"; txlen "14641";
X	ENSEMBL114_rn	exon	24469760	24469892	2.04872643008798	+	.	gene_id "ENSRNOG00000061262"; transcript_id "ENSRNOG00000061262_tx_91"; exon_id "X_24469760_24469892_+"; exonnum "73"; txlen "14461";
X	ENSEMBL114_rn	exon	24469760	24469892	2.00554220210138	+	.	gene_id "ENSRNOG00000061262"; transcript_id "ENSRNOG00000061262_tx_92"; exon_id "X_24469760_24469892_+"; exonnum "75"; txlen "14684";
X	ENSEMBL114_rn	exon	24469760	24469892	1.99711564837871	+	.	gene_id "ENSRNOG00000061262"; transcript_id "ENSRNOG00000061262_tx_93"; exon_id "X_24469760_24469892_+"; exonnum "75"; txlen "14745";
X	ENSEMBL114_rn	exon	24469760	24469892	1.94097824402144	+	.	gene_id "ENSRNOG00000061262"; transcript_id "ENSRNOG00000061262_tx_94"; exon_id "X_24469760_24469892_+"; exonnum "72"; txlen "14233";
X	ENSEMBL114_rn	exon	24469760	24469892	1.92711284533709	+	.	gene_id "ENSRNOG00000061262"; transcript_id "ENSRNOG00000061262_tx_95"; exon_id "X_24469760_24469892_+"; exonnum "75"; txlen "14869";
X	ENSEMBL114_rn	exon	24469760	24469892	1.85859554157798	+	.	gene_id "ENSRNOG00000061262"; transcript_id "ENSRNOG00000061262_tx_96"; exon_id "X_24469760_24469892_+"; exonnum "76"; txlen "14912";
X	ENSEMBL114_rn	exon	24469760	24469892	1.83258360305987	+	.	gene_id "ENSRNOG00000061262"; transcript_id "ENSRNOG00000061262_tx_97"; exon_id "X_24469760_24469892_+"; exonnum "72"; txlen "14441";
X	ENSEMBL114_rn	exon	24469760	24469892	1.82480959263566	+	.	gene_id "ENSRNOG00000061262"; transcript_id "ENSRNOG00000061262_tx_98"; exon_id "X_24469760_24469892_+"; exonnum "73"; txlen "14520";
X	ENSEMBL114_rn	exon	24469760	24469892	1.79375434407969	+	.	gene_id "ENSRNOG00000061262"; transcript_id "ENSRNOG00000061262_tx_99"; exon_id "X_24469760_24469892_+"; exonnum "72"; txlen "14445";
X	ensembl	exon	24470142	24470344	0	+	.	gene_id "ENSRNOG00000061262"; gene_version "3"; transcript_id "ENSRNOT00000081037"; transcript_version "3"; exon_number "69"; gene_name "Huwe1"; gene_source "ensembl"; gene_biotype "protein_coding"; transcript_name "Huwe1-201"; transcript_source "ensembl"; transcript_biotype "protein_coding"; exon_id "ENSRNOE00000524814"; exon_version "1";
X	ensembl	CDS	24470142	24470344	0	+	1	gene_id "ENSRNOG00000061262"; gene_version "3"; transcript_id "ENSRNOT00000081037"; transcript_version "3"; exon_number "69"; gene_name "Huwe1"; gene_source "ensembl"; gene_biotype "protein_coding"; transcript_name "Huwe1-201"; transcript_source "ensembl"; transcript_biotype "protein_coding"; protein_id "ENSRNOP00000069644"; protein_version "3";
X	ensembl	exon	24470142	24470344	0	+	.	gene_id "ENSRNOG00000061262"; gene_version "3"; transcript_id "ENSRNOT00000142703"; transcript_version "1"; exon_number "70"; gene_name "Huwe1"; gene_source "ensembl"; gene_biotype "protein_coding"; transcript_name "Huwe1-205"; transcript_source "ensembl"; transcript_biotype "protein_coding"; exon_id "ENSRNOE00000524814"; exon_version "1"; tag "Ensembl_canonical";
X	ensembl	CDS	24470142	24470344	0	+	1	gene_id "ENSRNOG00000061262"; gene_version "3"; transcript_id "ENSRNOT00000142703"; transcript_version "1"; exon_number "70"; gene_name "Huwe1"; gene_source "ensembl"; gene_biotype "protein_coding"; transcript_name "Huwe1-205"; transcript_source "ensembl"; transcript_biotype "protein_coding"; protein_id "ENSRNOP00000111830"; protein_version "1"; tag "Ensembl_canonical";
X	ensembl	exon	24470142	24470344	0	+	.	gene_id "ENSRNOG00000061262"; gene_version "3"; transcript_id "ENSRNOT00000098599"; transcript_version "2"; exon_number "72"; gene_name "Huwe1"; gene_source "ensembl"; gene_biotype "protein_coding"; transcript_name "Huwe1-203"; transcript_source "ensembl"; transcript_biotype "protein_coding"; exon_id "ENSRNOE00000524814"; exon_version "1";
X	ensembl	CDS	24470142	24470344	0	+	1	gene_id "ENSRNOG00000061262"; gene_version "3"; transcript_id "ENSRNOT00000098599"; transcript_version "2"; exon_number "72"; gene_name "Huwe1"; gene_source "ensembl"; gene_biotype "protein_coding"; transcript_name "Huwe1-203"; transcript_source "ensembl"; transcript_biotype "protein_coding"; protein_id "ENSRNOP00000095129"; protein_version "1";
X	ensembl	exon	24470142	24470344	0	+	.	gene_id "ENSRNOG00000061262"; gene_version "3"; transcript_id "ENSRNOT00000109386"; transcript_version "2"; exon_number "71"; gene_name "Huwe1"; gene_source "ensembl"; gene_biotype "protein_coding"; transcript_name "Huwe1-204"; transcript_source "ensembl"; transcript_biotype "protein_coding"; exon_id "ENSRNOE00000524814"; exon_version "1";
X	ensembl	CDS	24470142	24470344	0	+	1	gene_id "ENSRNOG00000061262"; gene_version "3"; transcript_id "ENSRNOT00000109386"; transcript_version "2"; exon_number "71"; gene_name "Huwe1"; gene_source "ensembl"; gene_biotype "protein_coding"; transcript_name "Huwe1-204"; transcript_source "ensembl"; transcript_biotype "protein_coding"; protein_id "ENSRNOP00000088915"; protein_version "1";
X	ensembl	exon	24470142	24470344	0	+	.	gene_id "ENSRNOG00000061262"; gene_version "3"; transcript_id "ENSRNOT00000090890"; transcript_version "3"; exon_number "68"; gene_name "Huwe1"; gene_source "ensembl"; gene_biotype "protein_coding"; transcript_name "Huwe1-202"; transcript_source "ensembl"; transcript_biotype "protein_coding"; exon_id "ENSRNOE00000524814"; exon_version "1";
X	ensembl	CDS	24470142	24470344	0	+	1	gene_id "ENSRNOG00000061262"; gene_version "3"; transcript_id "ENSRNOT00000090890"; transcript_version "3"; exon_number "68"; gene_name "Huwe1"; gene_source "ensembl"; gene_biotype "protein_coding"; transcript_name "Huwe1-202"; transcript_source "ensembl"; transcript_biotype "protein_coding"; protein_id "ENSRNOP00000071818"; protein_version "3";
X	ENSEMBL114_rn	exon	24470142	24470344	18.0825177300146	+	.	gene_id "ENSRNOG00000061262"; transcript_id "ENSRNOG00000061262_tx_1"; exon_id "X_24470142_24470344_+"; exonnum "71"; txlen "13886";
X	ENSEMBL114_rn	exon	24470142	24470344	16.2774526614292	+	.	gene_id "ENSRNOG00000061262"; transcript_id "ENSRNOG00000061262_tx_10"; exon_id "X_24470142_24470344_+"; exonnum "70"; txlen "13820";
X	ENSEMBL114_rn	exon	24470142	24470344	1.68474866932805	+	.	gene_id "ENSRNOG00000061262"; transcript_id "ENSRNOG00000061262_tx_100"; exon_id "X_24470142_24470344_+"; exonnum "77"; txlen "14916";
X	ENSEMBL114_rn	exon	24470142	24470344	1.66596825095082	+	.	gene_id "ENSRNOG00000061262"; transcript_id "ENSRNOG00000061262_tx_101"; exon_id "X_24470142_24470344_+"; exonnum "78"; txlen "15002";
X	ENSEMBL114_rn	exon	24470142	24470344	1.63264471102604	+	.	gene_id "ENSRNOG00000061262"; transcript_id "ENSRNOG00000061262_tx_102"; exon_id "X_24470142_24470344_+"; exonnum "74"; txlen "14488";
X	ENSEMBL114_rn	exon	24470142	24470344	1.61452589864839	+	.	gene_id "ENSRNOG00000061262"; transcript_id "ENSRNOG00000061262_tx_103"; exon_id "X_24470142_24470344_+"; exonnum "75"; txlen "14720";
X	ENSEMBL114_rn	exon	24470142	24470344	1.53894286287329	+	.	gene_id "ENSRNOG00000061262"; transcript_id "ENSRNOG00000061262_tx_104"; exon_id "X_24470142_24470344_+"; exonnum "77"; txlen "14920";
X	ENSEMBL114_rn	exon	24470142	24470344	1.53631468650454	+	.	gene_id "ENSRNOG00000061262"; transcript_id "ENSRNOG00000061262_tx_105"; exon_id "X_24470142_24470344_+"; exonnum "75"; txlen "14777";
X	ENSEMBL114_rn	exon	24470142	24470344	1.4890156402905	+	.	gene_id "ENSRNOG00000061262"; transcript_id "ENSRNOG00000061262_tx_106"; exon_id "X_24470142_24470344_+"; exonnum "71"; txlen "14059";
X	ENSEMBL114_rn	exon	24470142	24470344	1.46826764815728	+	.	gene_id "ENSRNOG00000061262"; transcript_id "ENSRNOG00000061262_tx_107"; exon_id "X_24470142_24470344_+"; exonnum "74"; txlen "14718";
X	ENSEMBL114_rn	exon	24470142	24470344	1.45092516966894	+	.	gene_id "ENSRNOG00000061262"; transcript_id "ENSRNOG00000061262_tx_108"; exon_id "X_24470142_24470344_+"; exonnum "73"; txlen "14490";
X	ENSEMBL114_rn	exon	24470142	24470344	1.41812920909548	+	.	gene_id "ENSRNOG00000061262"; transcript_id "ENSRNOG00000061262_tx_109"; exon_id "X_24470142_24470344_+"; exonnum "77"; txlen "14977";
X	ENSEMBL114_rn	exon	24470142	24470344	15.9375179758131	+	.	gene_id "ENSRNOG00000061262"; transcript_id "ENSRNOG00000061262_tx_11"; exon_id "X_24470142_24470344_+"; exonnum "76"; txlen "14847";
X	ENSEMBL114_rn	exon	24470142	24470344	1.40245507183815	+	.	gene_id "ENSRNOG00000061262"; transcript_id "ENSRNOG00000061262_tx_110"; exon_id "X_24470142_24470344_+"; exonnum "70"; txlen "13831";
X	ENSEMBL114_rn	exon	24470142	24470344	1.39773882470585	+	.	gene_id "ENSRNOG00000061262"; transcript_id "ENSRNOG00000061262_tx_111"; exon_id "X_24470142_24470344_+"; exonnum "78"; txlen "15020";
X	ENSEMBL114_rn	exon	24470142	24470344	1.39478135988465	+	.	gene_id "ENSRNOG00000061262"; transcript_id "ENSRNOG00000061262_tx_112"; exon_id "X_24470142_24470344_+"; exonnum "77"; txlen "14792";
X	ENSEMBL114_rn	exon	24470142	24470344	1.38990076064334	+	.	gene_id "ENSRNOG00000061262"; transcript_id "ENSRNOG00000061262_tx_113"; exon_id "X_24470142_24470344_+"; exonnum "72"; txlen "14324";
X	ENSEMBL114_rn	exon	24470142	24470344	1.38497428320938	+	.	gene_id "ENSRNOG00000061262"; transcript_id "ENSRNOG00000061262_tx_114"; exon_id "X_24470142_24470344_+"; exonnum "75"; txlen "14569";
X	ENSEMBL114_rn	exon	24470142	24470344	1.36382076150603	+	.	gene_id "ENSRNOG00000061262"; transcript_id "ENSRNOG00000061262_tx_115"; exon_id "X_24470142_24470344_+"; exonnum "75"; txlen "14781";
X	ENSEMBL114_rn	exon	24470142	24470344	1.33494069194171	+	.	gene_id "ENSRNOG00000061262"; transcript_id "ENSRNOG00000061262_tx_116"; exon_id "X_24470142_24470344_+"; exonnum "76"; txlen "14692";
X	ENSEMBL114_rn	exon	24470142	24470344	1.30038217093244	+	.	gene_id "ENSRNOG00000061262"; transcript_id "ENSRNOG00000061262_tx_117"; exon_id "X_24470142_24470344_+"; exonnum "78"; txlen "15024";
X	ENSEMBL114_rn	exon	24470142	24470344	1.29698126790259	+	.	gene_id "ENSRNOG00000061262"; transcript_id "ENSRNOG00000061262_tx_118"; exon_id "X_24470142_24470344_+"; exonnum "76"; txlen "14688";
X	ENSEMBL114_rn	exon	24470142	24470344	1.28929137508507	+	.	gene_id "ENSRNOG00000061262"; transcript_id "ENSRNOG00000061262_tx_119"; exon_id "X_24470142_24470344_+"; exonnum "74"; txlen "14492";
X	ENSEMBL114_rn	exon	24470142	24470344	15.7515947838836	+	.	gene_id "ENSRNOG00000061262"; transcript_id "ENSRNOG00000061262_tx_12"; exon_id "X_24470142_24470344_+"; exonnum "75"; txlen "14619";
X	ENSEMBL114_rn	exon	24470142	24470344	1.22745306999971	+	.	gene_id "ENSRNOG00000061262"; transcript_id "ENSRNOG00000061262_tx_120"; exon_id "X_24470142_24470344_+"; exonnum "77"; txlen "14916";
X	ENSEMBL114_rn	exon	24470142	24470344	1.21053093731367	+	.	gene_id "ENSRNOG00000061262"; transcript_id "ENSRNOG00000061262_tx_121"; exon_id "X_24470142_24470344_+"; exonnum "74"; txlen "14341";
X	ENSEMBL114_rn	exon	24470142	24470344	1.20897028170319	+	.	gene_id "ENSRNOG00000061262"; transcript_id "ENSRNOG00000061262_tx_122"; exon_id "X_24470142_24470344_+"; exonnum "76"; txlen "14749";
X	ENSEMBL114_rn	exon	24470142	24470344	1.12945391701215	+	.	gene_id "ENSRNOG00000061262"; transcript_id "ENSRNOG00000061262_tx_123"; exon_id "X_24470142_24470344_+"; exonnum "76"; txlen "14688";
X	ENSEMBL114_rn	exon	24470142	24470344	1.08746760469256	+	.	gene_id "ENSRNOG00000061262"; transcript_id "ENSRNOG00000061262_tx_124"; exon_id "X_24470142_24470344_+"; exonnum "76"; txlen "14824";
X	ENSEMBL114_rn	exon	24470142	24470344	1.07736281108937	+	.	gene_id "ENSRNOG00000061262"; transcript_id "ENSRNOG00000061262_tx_126"; exon_id "X_24470142_24470344_+"; exonnum "74"; txlen "14234";
X	ENSEMBL114_rn	exon	24470142	24470344	1.07341242521646	+	.	gene_id "ENSRNOG00000061262"; transcript_id "ENSRNOG00000061262_tx_127"; exon_id "X_24470142_24470344_+"; exonnum "74"; txlen "14549";
X	ENSEMBL114_rn	exon	24470142	24470344	1.02509438284135	+	.	gene_id "ENSRNOG00000061262"; transcript_id "ENSRNOG00000061262_tx_128"; exon_id "X_24470142_24470344_+"; exonnum "78"; txlen "15028";
X	ENSEMBL114_rn	exon	24470142	24470344	1.00983252752966	+	.	gene_id "ENSRNOG00000061262"; transcript_id "ENSRNOG00000061262_tx_129"; exon_id "X_24470142_24470344_+"; exonnum "77"; txlen "14796";
X	ENSEMBL114_rn	exon	24470142	24470344	15.676487642737	+	.	gene_id "ENSRNOG00000061262"; transcript_id "ENSRNOG00000061262_tx_13"; exon_id "X_24470142_24470344_+"; exonnum "77"; txlen "14964";
X	ENSEMBL114_rn	exon	24470142	24470344	0.975382959357123	+	.	gene_id "ENSRNOG00000061262"; transcript_id "ENSRNOG00000061262_tx_130"; exon_id "X_24470142_24470344_+"; exonnum "70"; txlen "13724";
X	ENSEMBL114_rn	exon	24470142	24470344	0.975382959357123	+	.	gene_id "ENSRNOG00000061262"; transcript_id "ENSRNOG00000061262_tx_131"; exon_id "X_24470142_24470344_+"; exonnum "71"; txlen "13952";
X	ENSEMBL114_rn	exon	24470142	24470344	0.971101132648198	+	.	gene_id "ENSRNOG00000061262"; transcript_id "ENSRNOG00000061262_tx_132"; exon_id "X_24470142_24470344_+"; exonnum "74"; txlen "14457";
X	ENSEMBL114_rn	exon	24470142	24470344	0.960040732370348	+	.	gene_id "ENSRNOG00000061262"; transcript_id "ENSRNOG00000061262_tx_133"; exon_id "X_24470142_24470344_+"; exonnum "74"; txlen "14611";
X	ENSEMBL114_rn	exon	24470142	24470344	0.877290333269463	+	.	gene_id "ENSRNOG00000061262"; transcript_id "ENSRNOG00000061262_tx_134"; exon_id "X_24470142_24470344_+"; exonnum "75"; txlen "14462";
X	ENSEMBL114_rn	exon	24470142	24470344	0.875166521995547	+	.	gene_id "ENSRNOG00000061262"; transcript_id "ENSRNOG00000061262_tx_135"; exon_id "X_24470142_24470344_+"; exonnum "71"; txlen "14316";
X	ENSEMBL114_rn	exon	24470142	24470344	0.865999155116631	+	.	gene_id "ENSRNOG00000061262"; transcript_id "ENSRNOG00000061262_tx_136"; exon_id "X_24470142_24470344_+"; exonnum "75"; txlen "14596";
X	ENSEMBL114_rn	exon	24470142	24470344	0.855317932051619	+	.	gene_id "ENSRNOG00000061262"; transcript_id "ENSRNOG00000061262_tx_137"; exon_id "X_24470142_24470344_+"; exonnum "73"; txlen "14383";
X	ENSEMBL114_rn	exon	24470142	24470344	0.823342316278663	+	.	gene_id "ENSRNOG00000061262"; transcript_id "ENSRNOG00000061262_tx_138"; exon_id "X_24470142_24470344_+"; exonnum "75"; txlen "14826";
X	ENSEMBL114_rn	exon	24470142	24470344	0.819187056494042	+	.	gene_id "ENSRNOG00000061262"; transcript_id "ENSRNOG00000061262_tx_139"; exon_id "X_24470142_24470344_+"; exonnum "70"; txlen "14088";
X	ENSEMBL114_rn	exon	24470142	24470344	15.5610888094801	+	.	gene_id "ENSRNOG00000061262"; transcript_id "ENSRNOG00000061262_tx_14"; exon_id "X_24470142_24470344_+"; exonnum "76"; txlen "14736";
X	ENSEMBL114_rn	exon	24470142	24470344	0.788694869744323	+	.	gene_id "ENSRNOG00000061262"; transcript_id "ENSRNOG00000061262_tx_141"; exon_id "X_24470142_24470344_+"; exonnum "76"; txlen "14828";
X	ENSEMBL114_rn	exon	24470142	24470344	0.779643877858611	+	.	gene_id "ENSRNOG00000061262"; transcript_id "ENSRNOG00000061262_tx_142"; exon_id "X_24470142_24470344_+"; exonnum "77"; txlen "14800";
X	ENSEMBL114_rn	exon	24470142	24470344	0.753189812229264	+	.	gene_id "ENSRNOG00000061262"; transcript_id "ENSRNOG00000061262_tx_143"; exon_id "X_24470142_24470344_+"; exonnum "74"; txlen "14553";
X	ENSEMBL114_rn	exon	24470142	24470344	0.742916051758986	+	.	gene_id "ENSRNOG00000061262"; transcript_id "ENSRNOG00000061262_tx_144"; exon_id "X_24470142_24470344_+"; exonnum "72"; txlen "14167";
X	ENSEMBL114_rn	exon	24470142	24470344	0.717641914573088	+	.	gene_id "ENSRNOG00000061262"; transcript_id "ENSRNOG00000061262_tx_145"; exon_id "X_24470142_24470344_+"; exonnum "72"; txlen "14471";
X	ENSEMBL114_rn	exon	24470142	24470344	0.709863563492586	+	.	gene_id "ENSRNOG00000061262"; transcript_id "ENSRNOG00000061262_tx_146"; exon_id "X_24470142_24470344_+"; exonnum "73"; txlen "14229";
X	ENSEMBL114_rn	exon	24470142	24470344	0.709558917124968	+	.	gene_id "ENSRNOG00000061262"; transcript_id "ENSRNOG00000061262_tx_147"; exon_id "X_24470142_24470344_+"; exonnum "77"; txlen "15027";
X	ENSEMBL114_rn	exon	24470142	24470344	0.696399512904799	+	.	gene_id "ENSRNOG00000061262"; transcript_id "ENSRNOG00000061262_tx_148"; exon_id "X_24470142_24470344_+"; exonnum "74"; txlen "14598";
X	ENSEMBL114_rn	exon	24470142	24470344	0.692744209077956	+	.	gene_id "ENSRNOG00000061262"; transcript_id "ENSRNOG00000061262_tx_149"; exon_id "X_24470142_24470344_+"; exonnum "70"; txlen "14122";
X	ENSEMBL114_rn	exon	24470142	24470344	15.3480479455673	+	.	gene_id "ENSRNOG00000061262"; transcript_id "ENSRNOG00000061262_tx_15"; exon_id "X_24470142_24470344_+"; exonnum "78"; txlen "15072";
X	ENSEMBL114_rn	exon	24470142	24470344	0.692744209077956	+	.	gene_id "ENSRNOG00000061262"; transcript_id "ENSRNOG00000061262_tx_150"; exon_id "X_24470142_24470344_+"; exonnum "71"; txlen "14350";
X	ENSEMBL114_rn	exon	24470142	24470344	0.689344994292965	+	.	gene_id "ENSRNOG00000061262"; transcript_id "ENSRNOG00000061262_tx_151"; exon_id "X_24470142_24470344_+"; exonnum "73"; txlen "14290";
X	ENSEMBL114_rn	exon	24470142	24470344	0.635111234998972	+	.	gene_id "ENSRNOG00000061262"; transcript_id "ENSRNOG00000061262_tx_152"; exon_id "X_24470142_24470344_+"; exonnum "75"; txlen "14600";
X	ENSEMBL114_rn	exon	24470142	24470344	0.628800709784902	+	.	gene_id "ENSRNOG00000061262"; transcript_id "ENSRNOG00000061262_tx_153"; exon_id "X_24470142_24470344_+"; exonnum "74"; txlen "14518";
X	ENSEMBL114_rn	exon	24470142	24470344	0.6220475473519	+	.	gene_id "ENSRNOG00000061262"; transcript_id "ENSRNOG00000061262_tx_154"; exon_id "X_24470142_24470344_+"; exonnum "76"; txlen "14947";
X	ENSEMBL114_rn	exon	24470142	24470344	0.61333347248266	+	.	gene_id "ENSRNOG00000061262"; transcript_id "ENSRNOG00000061262_tx_155"; exon_id "X_24470142_24470344_+"; exonnum "76"; txlen "14799";
X	ENSEMBL114_rn	exon	24470142	24470344	0.596549188235028	+	.	gene_id "ENSRNOG00000061262"; transcript_id "ENSRNOG00000061262_tx_156"; exon_id "X_24470142_24470344_+"; exonnum "72"; txlen "14187";
X	ENSEMBL114_rn	exon	24470142	24470344	0.590115882942769	+	.	gene_id "ENSRNOG00000061262"; transcript_id "ENSRNOG00000061262_tx_157"; exon_id "X_24470142_24470344_+"; exonnum "74"; txlen "14747";
X	ENSEMBL114_rn	exon	24470142	24470344	0.588008252870782	+	.	gene_id "ENSRNOG00000061262"; transcript_id "ENSRNOG00000061262_tx_158"; exon_id "X_24470142_24470344_+"; exonnum "76"; txlen "14943";
X	ENSEMBL114_rn	exon	24470142	24470344	0.55674963476638	+	.	gene_id "ENSRNOG00000061262"; transcript_id "ENSRNOG00000061262_tx_159"; exon_id "X_24470142_24470344_+"; exonnum "71"; txlen "13896";
X	ENSEMBL114_rn	exon	24470142	24470344	14.6028434370985	+	.	gene_id "ENSRNOG00000061262"; transcript_id "ENSRNOG00000061262_tx_16"; exon_id "X_24470142_24470344_+"; exonnum "77"; txlen "14844";
X	ENSEMBL114_rn	exon	24470142	24470344	0.551603111385579	+	.	gene_id "ENSRNOG00000061262"; transcript_id "ENSRNOG00000061262_tx_160"; exon_id "X_24470142_24470344_+"; exonnum "74"; txlen "14514";
X	ENSEMBL114_rn	exon	24470142	24470344	0.530278145442841	+	.	gene_id "ENSRNOG00000061262"; transcript_id "ENSRNOG00000061262_tx_161"; exon_id "X_24470142_24470344_+"; exonnum "75"; txlen "14753";
X	ENSEMBL114_rn	exon	24470142	24470344	0.519010455510663	+	.	gene_id "ENSRNOG00000061262"; transcript_id "ENSRNOG00000061262_tx_162"; exon_id "X_24470142_24470344_+"; exonnum "77"; txlen "15023";
X	ENSEMBL114_rn	exon	24470142	24470344	0.498350667310329	+	.	gene_id "ENSRNOG00000061262"; transcript_id "ENSRNOG00000061262_tx_163"; exon_id "X_24470142_24470344_+"; exonnum "71"; txlen "14243";
X	ENSEMBL114_rn	exon	24470142	24470344	0.4964517482198	+	.	gene_id "ENSRNOG00000061262"; transcript_id "ENSRNOG00000061262_tx_164"; exon_id "X_24470142_24470344_+"; exonnum "75"; txlen "14715";
X	ENSEMBL114_rn	exon	24470142	24470344	0.481845552161738	+	.	gene_id "ENSRNOG00000061262"; transcript_id "ENSRNOG00000061262_tx_165"; exon_id "X_24470142_24470344_+"; exonnum "73"; txlen "14286";
X	ENSEMBL114_rn	exon	24470142	24470344	0.473836819002849	+	.	gene_id "ENSRNOG00000061262"; transcript_id "ENSRNOG00000061262_tx_166"; exon_id "X_24470142_24470344_+"; exonnum "71"; txlen "14055";
X	ENSEMBL114_rn	exon	24470142	24470344	0.470386428770041	+	.	gene_id "ENSRNOG00000061262"; transcript_id "ENSRNOG00000061262_tx_167"; exon_id "X_24470142_24470344_+"; exonnum "76"; txlen "14836";
X	ENSEMBL114_rn	exon	24470142	24470344	0.464975502446542	+	.	gene_id "ENSRNOG00000061262"; transcript_id "ENSRNOG00000061262_tx_168"; exon_id "X_24470142_24470344_+"; exonnum "75"; txlen "14713";
X	ENSEMBL114_rn	exon	24470142	24470344	0.464975502446542	+	.	gene_id "ENSRNOG00000061262"; transcript_id "ENSRNOG00000061262_tx_169"; exon_id "X_24470142_24470344_+"; exonnum "76"; txlen "14941";
X	ENSEMBL114_rn	exon	24470142	24470344	13.4705705722107	+	.	gene_id "ENSRNOG00000061262"; transcript_id "ENSRNOG00000061262_tx_17"; exon_id "X_24470142_24470344_+"; exonnum "76"; txlen "14740";
X	ENSEMBL114_rn	exon	24470142	24470344	0.464975502446542	+	.	gene_id "ENSRNOG00000061262"; transcript_id "ENSRNOG00000061262_tx_170"; exon_id "X_24470142_24470344_+"; exonnum "76"; txlen "14821";
X	ENSEMBL114_rn	exon	24470142	24470344	0.461293733752885	+	.	gene_id "ENSRNOG00000061262"; transcript_id "ENSRNOG00000061262_tx_171"; exon_id "X_24470142_24470344_+"; exonnum "72"; txlen "14467";
X	ENSEMBL114_rn	exon	24470142	24470344	0.458593013833382	+	.	gene_id "ENSRNOG00000061262"; transcript_id "ENSRNOG00000061262_tx_172"; exon_id "X_24470142_24470344_+"; exonnum "75"; txlen "14565";
X	ENSEMBL114_rn	exon	24470142	24470344	0.451140795002164	+	.	gene_id "ENSRNOG00000061262"; transcript_id "ENSRNOG00000061262_tx_173"; exon_id "X_24470142_24470344_+"; exonnum "75"; txlen "14719";
X	ENSEMBL114_rn	exon	24470142	24470344	0.447775320866567	+	.	gene_id "ENSRNOG00000061262"; transcript_id "ENSRNOG00000061262_tx_174"; exon_id "X_24470142_24470344_+"; exonnum "75"; txlen "14608";
X	ENSEMBL114_rn	exon	24470142	24470344	0.441228199373972	+	.	gene_id "ENSRNOG00000061262"; transcript_id "ENSRNOG00000061262_tx_175"; exon_id "X_24470142_24470344_+"; exonnum "76"; txlen "14795";
X	ENSEMBL114_rn	exon	24470142	24470344	0.424015437502307	+	.	gene_id "ENSRNOG00000061262"; transcript_id "ENSRNOG00000061262_tx_176"; exon_id "X_24470142_24470344_+"; exonnum "77"; txlen "14990";
X	ENSEMBL114_rn	exon	24470142	24470344	0.423992783237166	+	.	gene_id "ENSRNOG00000061262"; transcript_id "ENSRNOG00000061262_tx_177"; exon_id "X_24470142_24470344_+"; exonnum "79"; txlen "15303";
X	ENSEMBL114_rn	exon	24470142	24470344	0.413932613100056	+	.	gene_id "ENSRNOG00000061262"; transcript_id "ENSRNOG00000061262_tx_178"; exon_id "X_24470142_24470344_+"; exonnum "77"; txlen "15049";
X	ENSEMBL114_rn	exon	24470142	24470344	0.402556904820157	+	.	gene_id "ENSRNOG00000061262"; transcript_id "ENSRNOG00000061262_tx_179"; exon_id "X_24470142_24470344_+"; exonnum "74"; txlen "14398";
X	ENSEMBL114_rn	exon	24470142	24470344	13.4705705722107	+	.	gene_id "ENSRNOG00000061262"; transcript_id "ENSRNOG00000061262_tx_18"; exon_id "X_24470142_24470344_+"; exonnum "77"; txlen "14968";
X	ENSEMBL114_rn	exon	24470142	24470344	0.399282482360026	+	.	gene_id "ENSRNOG00000061262"; transcript_id "ENSRNOG00000061262_tx_180"; exon_id "X_24470142_24470344_+"; exonnum "73"; txlen "14575";
X	ENSEMBL114_rn	exon	24470142	24470344	0.385824132264107	+	.	gene_id "ENSRNOG00000061262"; transcript_id "ENSRNOG00000061262_tx_181"; exon_id "X_24470142_24470344_+"; exonnum "72"; txlen "14424";
X	ENSEMBL114_rn	exon	24470142	24470344	13.2745625561723	+	.	gene_id "ENSRNOG00000061262"; transcript_id "ENSRNOG00000061262_tx_19"; exon_id "X_24470142_24470344_+"; exonnum "78"; txlen "15076";
X	ENSEMBL114_rn	exon	24470142	24470344	17.8109357485118	+	.	gene_id "ENSRNOG00000061262"; transcript_id "ENSRNOG00000061262_tx_2"; exon_id "X_24470142_24470344_+"; exonnum "68"; txlen "13484";
X	ENSEMBL114_rn	exon	24470142	24470344	12.6973545273637	+	.	gene_id "ENSRNOG00000061262"; transcript_id "ENSRNOG00000061262_tx_20"; exon_id "X_24470142_24470344_+"; exonnum "77"; txlen "14848";
X	ENSEMBL114_rn	exon	24470142	24470344	12.4657234413515	+	.	gene_id "ENSRNOG00000061262"; transcript_id "ENSRNOG00000061262_tx_21"; exon_id "X_24470142_24470344_+"; exonnum "78"; txlen "15011";
X	ENSEMBL114_rn	exon	24470142	24470344	12.3401055381525	+	.	gene_id "ENSRNOG00000061262"; transcript_id "ENSRNOG00000061262_tx_22"; exon_id "X_24470142_24470344_+"; exonnum "77"; txlen "14783";
X	ENSEMBL114_rn	exon	24470142	24470344	12.3282147842993	+	.	gene_id "ENSRNOG00000061262"; transcript_id "ENSRNOG00000061262_tx_23"; exon_id "X_24470142_24470344_+"; exonnum "79"; txlen "15119";
X	ENSEMBL114_rn	exon	24470142	24470344	11.9736887678135	+	.	gene_id "ENSRNOG00000061262"; transcript_id "ENSRNOG00000061262_tx_24"; exon_id "X_24470142_24470344_+"; exonnum "78"; txlen "14891";
X	ENSEMBL114_rn	exon	24470142	24470344	11.8939559936021	+	.	gene_id "ENSRNOG00000061262"; transcript_id "ENSRNOG00000061262_tx_25"; exon_id "X_24470142_24470344_+"; exonnum "72"; txlen "14337";
X	ENSEMBL114_rn	exon	24470142	24470344	11.5911170334597	+	.	gene_id "ENSRNOG00000061262"; transcript_id "ENSRNOG00000061262_tx_26"; exon_id "X_24470142_24470344_+"; exonnum "71"; txlen "14109";
X	ENSEMBL114_rn	exon	24470142	24470344	10.9951820078276	+	.	gene_id "ENSRNOG00000061262"; transcript_id "ENSRNOG00000061262_tx_27"; exon_id "X_24470142_24470344_+"; exonnum "78"; txlen "15015";
X	ENSEMBL114_rn	exon	24470142	24470344	10.9315274569287	+	.	gene_id "ENSRNOG00000061262"; transcript_id "ENSRNOG00000061262_tx_28"; exon_id "X_24470142_24470344_+"; exonnum "79"; txlen "15123";
X	ENSEMBL114_rn	exon	24470142	24470344	10.7009919609671	+	.	gene_id "ENSRNOG00000061262"; transcript_id "ENSRNOG00000061262_tx_29"; exon_id "X_24470142_24470344_+"; exonnum "73"; txlen "14445";
X	ENSEMBL114_rn	exon	24470142	24470344	17.4667177765963	+	.	gene_id "ENSRNOG00000061262"; transcript_id "ENSRNOG00000061262_tx_3"; exon_id "X_24470142_24470344_+"; exonnum "72"; txlen "14114";
X	ENSEMBL114_rn	exon	24470142	24470344	10.6977294826572	+	.	gene_id "ENSRNOG00000061262"; transcript_id "ENSRNOG00000061262_tx_30"; exon_id "X_24470142_24470344_+"; exonnum "74"; txlen "14562";
X	ENSEMBL114_rn	exon	24470142	24470344	10.688509250283	+	.	gene_id "ENSRNOG00000061262"; transcript_id "ENSRNOG00000061262_tx_31"; exon_id "X_24470142_24470344_+"; exonnum "73"; txlen "14334";
X	ENSEMBL114_rn	exon	24470142	24470344	10.644423122884	+	.	gene_id "ENSRNOG00000061262"; transcript_id "ENSRNOG00000061262_tx_32"; exon_id "X_24470142_24470344_+"; exonnum "77"; txlen "14787";
X	ENSEMBL114_rn	exon	24470142	24470344	10.350985185057	+	.	gene_id "ENSRNOG00000061262"; transcript_id "ENSRNOG00000061262_tx_33"; exon_id "X_24470142_24470344_+"; exonnum "78"; txlen "14895";
X	ENSEMBL114_rn	exon	24470142	24470344	9.6361816744722	+	.	gene_id "ENSRNOG00000061262"; transcript_id "ENSRNOG00000061262_tx_34"; exon_id "X_24470142_24470344_+"; exonnum "75"; txlen "14670";
X	ENSEMBL114_rn	exon	24470142	24470344	9.20976546239174	+	.	gene_id "ENSRNOG00000061262"; transcript_id "ENSRNOG00000061262_tx_35"; exon_id "X_24470142_24470344_+"; exonnum "75"; txlen "14609";
X	ENSEMBL114_rn	exon	24470142	24470344	9.1525499112553	+	.	gene_id "ENSRNOG00000061262"; transcript_id "ENSRNOG00000061262_tx_36"; exon_id "X_24470142_24470344_+"; exonnum "74"; txlen "14442";
X	ENSEMBL114_rn	exon	24470142	24470344	9.1204789988273	+	.	gene_id "ENSRNOG00000061262"; transcript_id "ENSRNOG00000061262_tx_37"; exon_id "X_24470142_24470344_+"; exonnum "74"; txlen "14381";
X	ENSEMBL114_rn	exon	24470142	24470344	9.06017469412204	+	.	gene_id "ENSRNOG00000061262"; transcript_id "ENSRNOG00000061262_tx_38"; exon_id "X_24470142_24470344_+"; exonnum "74"; txlen "14566";
X	ENSEMBL114_rn	exon	24470142	24470344	8.69718188242856	+	.	gene_id "ENSRNOG00000061262"; transcript_id "ENSRNOG00000061262_tx_39"; exon_id "X_24470142_24470344_+"; exonnum "72"; txlen "14217";
X	ENSEMBL114_rn	exon	24470142	24470344	17.3235848651316	+	.	gene_id "ENSRNOG00000061262"; transcript_id "ENSRNOG00000061262_tx_4"; exon_id "X_24470142_24470344_+"; exonnum "69"; txlen "13712";
X	ENSEMBL114_rn	exon	24470142	24470344	8.41429541385188	+	.	gene_id "ENSRNOG00000061262"; transcript_id "ENSRNOG00000061262_tx_40"; exon_id "X_24470142_24470344_+"; exonnum "76"; txlen "14717";
X	ENSEMBL114_rn	exon	24470142	24470344	8.38802957563815	+	.	gene_id "ENSRNOG00000061262"; transcript_id "ENSRNOG00000061262_tx_41"; exon_id "X_24470142_24470344_+"; exonnum "75"; txlen "14489";
X	ENSEMBL114_rn	exon	24470142	24470344	8.33574573800662	+	.	gene_id "ENSRNOG00000061262"; transcript_id "ENSRNOG00000061262_tx_42"; exon_id "X_24470142_24470344_+"; exonnum "73"; txlen "14338";
X	ENSEMBL114_rn	exon	24470142	24470344	8.14033753420617	+	.	gene_id "ENSRNOG00000061262"; transcript_id "ENSRNOG00000061262_tx_43"; exon_id "X_24470142_24470344_+"; exonnum "72"; txlen "14099";
X	ENSEMBL114_rn	exon	24470142	24470344	8.14033753420617	+	.	gene_id "ENSRNOG00000061262"; transcript_id "ENSRNOG00000061262_tx_44"; exon_id "X_24470142_24470344_+"; exonnum "69"; txlen "13697";
X	ENSEMBL114_rn	exon	24470142	24470344	8.12921419994192	+	.	gene_id "ENSRNOG00000061262"; transcript_id "ENSRNOG00000061262_tx_45"; exon_id "X_24470142_24470344_+"; exonnum "73"; txlen "14327";
X	ENSEMBL114_rn	exon	24470142	24470344	8.11156089829333	+	.	gene_id "ENSRNOG00000061262"; transcript_id "ENSRNOG00000061262_tx_46"; exon_id "X_24470142_24470344_+"; exonnum "74"; txlen "14446";
X	ENSEMBL114_rn	exon	24470142	24470344	7.99564587561929	+	.	gene_id "ENSRNOG00000061262"; transcript_id "ENSRNOG00000061262_tx_47"; exon_id "X_24470142_24470344_+"; exonnum "75"; txlen "14613";
X	ENSEMBL114_rn	exon	24470142	24470344	7.97322771055276	+	.	gene_id "ENSRNOG00000061262"; transcript_id "ENSRNOG00000061262_tx_48"; exon_id "X_24470142_24470344_+"; exonnum "75"; txlen "14674";
X	ENSEMBL114_rn	exon	24470142	24470344	7.6869878752479	+	.	gene_id "ENSRNOG00000061262"; transcript_id "ENSRNOG00000061262_tx_49"; exon_id "X_24470142_24470344_+"; exonnum "70"; txlen "13925";
X	ENSEMBL114_rn	exon	24470142	24470344	17.0619707804202	+	.	gene_id "ENSRNOG00000061262"; transcript_id "ENSRNOG00000061262_tx_5"; exon_id "X_24470142_24470344_+"; exonnum "75"; txlen "14739";
X	ENSEMBL114_rn	exon	24470142	24470344	7.57125770530769	+	.	gene_id "ENSRNOG00000061262"; transcript_id "ENSRNOG00000061262_tx_50"; exon_id "X_24470142_24470344_+"; exonnum "73"; txlen "14207";
X	ENSEMBL114_rn	exon	24470142	24470344	7.34360245922778	+	.	gene_id "ENSRNOG00000061262"; transcript_id "ENSRNOG00000061262_tx_51"; exon_id "X_24470142_24470344_+"; exonnum "74"; txlen "14385";
X	ENSEMBL114_rn	exon	24470142	24470344	7.24866103045205	+	.	gene_id "ENSRNOG00000061262"; transcript_id "ENSRNOG00000061262_tx_52"; exon_id "X_24470142_24470344_+"; exonnum "70"; txlen "13805";
X	ENSEMBL114_rn	exon	24470142	24470344	7.20619151234776	+	.	gene_id "ENSRNOG00000061262"; transcript_id "ENSRNOG00000061262_tx_53"; exon_id "X_24470142_24470344_+"; exonnum "74"; txlen "14435";
X	ENSEMBL114_rn	exon	24470142	24470344	6.95194682464523	+	.	gene_id "ENSRNOG00000061262"; transcript_id "ENSRNOG00000061262_tx_54"; exon_id "X_24470142_24470344_+"; exonnum "71"; txlen "14033";
X	ENSEMBL114_rn	exon	24470142	24470344	6.94507774648369	+	.	gene_id "ENSRNOG00000061262"; transcript_id "ENSRNOG00000061262_tx_55"; exon_id "X_24470142_24470344_+"; exonnum "76"; txlen "14721";
X	ENSEMBL114_rn	exon	24470142	24470344	6.66172324929375	+	.	gene_id "ENSRNOG00000061262"; transcript_id "ENSRNOG00000061262_tx_56"; exon_id "X_24470142_24470344_+"; exonnum "75"; txlen "14846";
X	ENSEMBL114_rn	exon	24470142	24470344	6.6601586062315	+	.	gene_id "ENSRNOG00000061262"; transcript_id "ENSRNOG00000061262_tx_57"; exon_id "X_24470142_24470344_+"; exonnum "75"; txlen "14493";
X	ENSEMBL114_rn	exon	24470142	24470344	6.09436538789888	+	.	gene_id "ENSRNOG00000061262"; transcript_id "ENSRNOG00000061262_tx_58"; exon_id "X_24470142_24470344_+"; exonnum "74"; txlen "14618";
X	ENSEMBL114_rn	exon	24470142	24470344	4.97160258608019	+	.	gene_id "ENSRNOG00000061262"; transcript_id "ENSRNOG00000061262_tx_59"; exon_id "X_24470142_24470344_+"; exonnum "76"; txlen "14954";
X	ENSEMBL114_rn	exon	24470142	24470344	16.7736199800577	+	.	gene_id "ENSRNOG00000061262"; transcript_id "ENSRNOG00000061262_tx_6"; exon_id "X_24470142_24470344_+"; exonnum "74"; txlen "14511";
X	ENSEMBL114_rn	exon	24470142	24470344	4.85478501791185	+	.	gene_id "ENSRNOG00000061262"; transcript_id "ENSRNOG00000061262_tx_60"; exon_id "X_24470142_24470344_+"; exonnum "79"; txlen "15226";
X	ENSEMBL114_rn	exon	24470142	24470344	4.8389264752934	+	.	gene_id "ENSRNOG00000061262"; transcript_id "ENSRNOG00000061262_tx_61"; exon_id "X_24470142_24470344_+"; exonnum "79"; txlen "15230";
X	ENSEMBL114_rn	exon	24470142	24470344	4.73803493423286	+	.	gene_id "ENSRNOG00000061262"; transcript_id "ENSRNOG00000061262_tx_62"; exon_id "X_24470142_24470344_+"; exonnum "77"; txlen "15071";
X	ENSEMBL114_rn	exon	24470142	24470344	4.24215770383438	+	.	gene_id "ENSRNOG00000061262"; transcript_id "ENSRNOG00000061262_tx_63"; exon_id "X_24470142_24470344_+"; exonnum "77"; txlen "15075";
X	ENSEMBL114_rn	exon	24470142	24470344	4.16521418994661	+	.	gene_id "ENSRNOG00000061262"; transcript_id "ENSRNOG00000061262_tx_64"; exon_id "X_24470142_24470344_+"; exonnum "75"; txlen "14726";
X	ENSEMBL114_rn	exon	24470142	24470344	4.08420513425041	+	.	gene_id "ENSRNOG00000061262"; transcript_id "ENSRNOG00000061262_tx_65"; exon_id "X_24470142_24470344_+"; exonnum "78"; txlen "15179";
X	ENSEMBL114_rn	exon	24470142	24470344	4.07885507119468	+	.	gene_id "ENSRNOG00000061262"; transcript_id "ENSRNOG00000061262_tx_66"; exon_id "X_24470142_24470344_+"; exonnum "76"; txlen "14843";
X	ENSEMBL114_rn	exon	24470142	24470344	3.85410744910509	+	.	gene_id "ENSRNOG00000061262"; transcript_id "ENSRNOG00000061262_tx_67"; exon_id "X_24470142_24470344_+"; exonnum "78"; txlen "15118";
X	ENSEMBL114_rn	exon	24470142	24470344	3.7882288110604	+	.	gene_id "ENSRNOG00000061262"; transcript_id "ENSRNOG00000061262_tx_68"; exon_id "X_24470142_24470344_+"; exonnum "78"; txlen "15183";
X	ENSEMBL114_rn	exon	24470142	24470344	3.75201705053707	+	.	gene_id "ENSRNOG00000061262"; transcript_id "ENSRNOG00000061262_tx_69"; exon_id "X_24470142_24470344_+"; exonnum "72"; txlen "14444";
X	ENSEMBL114_rn	exon	24470142	24470344	16.741495301168	+	.	gene_id "ENSRNOG00000061262"; transcript_id "ENSRNOG00000061262_tx_7"; exon_id "X_24470142_24470344_+"; exonnum "72"; txlen "13994";
X	ENSEMBL114_rn	exon	24470142	24470344	3.59327598571943	+	.	gene_id "ENSRNOG00000061262"; transcript_id "ENSRNOG00000061262_tx_70"; exon_id "X_24470142_24470344_+"; exonnum "76"; txlen "14847";
X	ENSEMBL114_rn	exon	24470142	24470344	3.15434579719654	+	.	gene_id "ENSRNOG00000061262"; transcript_id "ENSRNOG00000061262_tx_71"; exon_id "X_24470142_24470344_+"; exonnum "73"; txlen "14412";
X	ENSEMBL114_rn	exon	24470142	24470344	3.15434579719654	+	.	gene_id "ENSRNOG00000061262"; transcript_id "ENSRNOG00000061262_tx_72"; exon_id "X_24470142_24470344_+"; exonnum "74"; txlen "14640";
X	ENSEMBL114_rn	exon	24470142	24470344	3.12804770312131	+	.	gene_id "ENSRNOG00000061262"; transcript_id "ENSRNOG00000061262_tx_73"; exon_id "X_24470142_24470344_+"; exonnum "71"; txlen "14216";
X	ENSEMBL114_rn	exon	24470142	24470344	3.12121937640012	+	.	gene_id "ENSRNOG00000061262"; transcript_id "ENSRNOG00000061262_tx_74"; exon_id "X_24470142_24470344_+"; exonnum "78"; txlen "15122";
X	ENSEMBL114_rn	exon	24470142	24470344	3.11472008002285	+	.	gene_id "ENSRNOG00000061262"; transcript_id "ENSRNOG00000061262_tx_75"; exon_id "X_24470142_24470344_+"; exonnum "77"; txlen "14890";
X	ENSEMBL114_rn	exon	24470142	24470344	2.90802971861673	+	.	gene_id "ENSRNOG00000061262"; transcript_id "ENSRNOG00000061262_tx_76"; exon_id "X_24470142_24470344_+"; exonnum "75"; txlen "14637";
X	ENSEMBL114_rn	exon	24470142	24470344	2.89720989503495	+	.	gene_id "ENSRNOG00000061262"; transcript_id "ENSRNOG00000061262_tx_77"; exon_id "X_24470142_24470344_+"; exonnum "77"; txlen "14951";
X	ENSEMBL114_rn	exon	24470142	24470344	2.85277493858245	+	.	gene_id "ENSRNOG00000061262"; transcript_id "ENSRNOG00000061262_tx_78"; exon_id "X_24470142_24470344_+"; exonnum "77"; txlen "14894";
X	ENSEMBL114_rn	exon	24470142	24470344	2.62414434157854	+	.	gene_id "ENSRNOG00000061262"; transcript_id "ENSRNOG00000061262_tx_79"; exon_id "X_24470142_24470344_+"; exonnum "76"; txlen "14865";
X	ENSEMBL114_rn	exon	24470142	24470344	16.6130462311298	+	.	gene_id "ENSRNOG00000061262"; transcript_id "ENSRNOG00000061262_tx_8"; exon_id "X_24470142_24470344_+"; exonnum "69"; txlen "13592";
X	ENSEMBL114_rn	exon	24470142	24470344	2.43274358089887	+	.	gene_id "ENSRNOG00000061262"; transcript_id "ENSRNOG00000061262_tx_80"; exon_id "X_24470142_24470344_+"; exonnum "77"; txlen "14955";
X	ENSEMBL114_rn	exon	24470142	24470344	2.41905702205722	+	.	gene_id "ENSRNOG00000061262"; transcript_id "ENSRNOG00000061262_tx_81"; exon_id "X_24470142_24470344_+"; exonnum "73"; txlen "14552";
X	ENSEMBL114_rn	exon	24470142	24470344	2.35653092763384	+	.	gene_id "ENSRNOG00000061262"; transcript_id "ENSRNOG00000061262_tx_82"; exon_id "X_24470142_24470344_+"; exonnum "74"; txlen "14669";
X	ENSEMBL114_rn	exon	24470142	24470344	2.34255646097253	+	.	gene_id "ENSRNOG00000061262"; transcript_id "ENSRNOG00000061262_tx_83"; exon_id "X_24470142_24470344_+"; exonnum "78"; txlen "14998";
X	ENSEMBL114_rn	exon	24470142	24470344	2.32640137469548	+	.	gene_id "ENSRNOG00000061262"; transcript_id "ENSRNOG00000061262_tx_84"; exon_id "X_24470142_24470344_+"; exonnum "75"; txlen "14716";
X	ENSEMBL114_rn	exon	24470142	24470344	2.27220531689836	+	.	gene_id "ENSRNOG00000061262"; transcript_id "ENSRNOG00000061262_tx_85"; exon_id "X_24470142_24470344_+"; exonnum "74"; txlen "14673";
X	ENSEMBL114_rn	exon	24470142	24470344	2.2229482371376	+	.	gene_id "ENSRNOG00000061262"; transcript_id "ENSRNOG00000061262_tx_86"; exon_id "X_24470142_24470344_+"; exonnum "77"; txlen "14973";
X	ENSEMBL114_rn	exon	24470142	24470344	2.17223032853909	+	.	gene_id "ENSRNOG00000061262"; transcript_id "ENSRNOG00000061262_tx_87"; exon_id "X_24470142_24470344_+"; exonnum "74"; txlen "14354";
X	ENSEMBL114_rn	exon	24470142	24470344	2.12008933649802	+	.	gene_id "ENSRNOG00000061262"; transcript_id "ENSRNOG00000061262_tx_88"; exon_id "X_24470142_24470344_+"; exonnum "75"; txlen "14748";
X	ENSEMBL114_rn	exon	24470142	24470344	2.11019517224578	+	.	gene_id "ENSRNOG00000061262"; transcript_id "ENSRNOG00000061262_tx_89"; exon_id "X_24470142_24470344_+"; exonnum "73"; txlen "14126";
X	ENSEMBL114_rn	exon	24470142	24470344	16.2774526614292	+	.	gene_id "ENSRNOG00000061262"; transcript_id "ENSRNOG00000061262_tx_9"; exon_id "X_24470142_24470344_+"; exonnum "73"; txlen "14222";
X	ENSEMBL114_rn	exon	24470142	24470344	2.07510754230256	+	.	gene_id "ENSRNOG00000061262"; transcript_id "ENSRNOG00000061262_tx_90"; exon_id "X_24470142_24470344_+"; exonnum "75"; txlen "14641";
X	ENSEMBL114_rn	exon	24470142	24470344	2.04872643008798	+	.	gene_id "ENSRNOG00000061262"; transcript_id "ENSRNOG00000061262_tx_91"; exon_id "X_24470142_24470344_+"; exonnum "74"; txlen "14461";
X	ENSEMBL114_rn	exon	24470142	24470344	2.00554220210138	+	.	gene_id "ENSRNOG00000061262"; transcript_id "ENSRNOG00000061262_tx_92"; exon_id "X_24470142_24470344_+"; exonnum "76"; txlen "14684";
X	ENSEMBL114_rn	exon	24470142	24470344	1.99711564837871	+	.	gene_id "ENSRNOG00000061262"; transcript_id "ENSRNOG00000061262_tx_93"; exon_id "X_24470142_24470344_+"; exonnum "76"; txlen "14745";
X	ENSEMBL114_rn	exon	24470142	24470344	1.94097824402144	+	.	gene_id "ENSRNOG00000061262"; transcript_id "ENSRNOG00000061262_tx_94"; exon_id "X_24470142_24470344_+"; exonnum "73"; txlen "14233";
X	ENSEMBL114_rn	exon	24470142	24470344	1.92711284533709	+	.	gene_id "ENSRNOG00000061262"; transcript_id "ENSRNOG00000061262_tx_95"; exon_id "X_24470142_24470344_+"; exonnum "76"; txlen "14869";
X	ENSEMBL114_rn	exon	24470142	24470344	1.85859554157798	+	.	gene_id "ENSRNOG00000061262"; transcript_id "ENSRNOG00000061262_tx_96"; exon_id "X_24470142_24470344_+"; exonnum "77"; txlen "14912";
X	ENSEMBL114_rn	exon	24470142	24470344	1.83258360305987	+	.	gene_id "ENSRNOG00000061262"; transcript_id "ENSRNOG00000061262_tx_97"; exon_id "X_24470142_24470344_+"; exonnum "73"; txlen "14441";
X	ENSEMBL114_rn	exon	24470142	24470344	1.82480959263566	+	.	gene_id "ENSRNOG00000061262"; transcript_id "ENSRNOG00000061262_tx_98"; exon_id "X_24470142_24470344_+"; exonnum "74"; txlen "14520";
X	ENSEMBL114_rn	exon	24470142	24470344	1.79375434407969	+	.	gene_id "ENSRNOG00000061262"; transcript_id "ENSRNOG00000061262_tx_99"; exon_id "X_24470142_24470344_+"; exonnum "73"; txlen "14445";
X	ensembl	exon	24471021	24471148	0	+	.	gene_id "ENSRNOG00000061262"; gene_version "3"; transcript_id "ENSRNOT00000081037"; transcript_version "3"; exon_number "70"; gene_name "Huwe1"; gene_source "ensembl"; gene_biotype "protein_coding"; transcript_name "Huwe1-201"; transcript_source "ensembl"; transcript_biotype "protein_coding"; exon_id "ENSRNOE00000521381"; exon_version "1";
X	ensembl	CDS	24471021	24471148	0	+	2	gene_id "ENSRNOG00000061262"; gene_version "3"; transcript_id "ENSRNOT00000081037"; transcript_version "3"; exon_number "70"; gene_name "Huwe1"; gene_source "ensembl"; gene_biotype "protein_coding"; transcript_name "Huwe1-201"; transcript_source "ensembl"; transcript_biotype "protein_coding"; protein_id "ENSRNOP00000069644"; protein_version "3";
X	ensembl	exon	24471021	24471148	0	+	.	gene_id "ENSRNOG00000061262"; gene_version "3"; transcript_id "ENSRNOT00000142703"; transcript_version "1"; exon_number "71"; gene_name "Huwe1"; gene_source "ensembl"; gene_biotype "protein_coding"; transcript_name "Huwe1-205"; transcript_source "ensembl"; transcript_biotype "protein_coding"; exon_id "ENSRNOE00000521381"; exon_version "1"; tag "Ensembl_canonical";
X	ensembl	CDS	24471021	24471148	0	+	2	gene_id "ENSRNOG00000061262"; gene_version "3"; transcript_id "ENSRNOT00000142703"; transcript_version "1"; exon_number "71"; gene_name "Huwe1"; gene_source "ensembl"; gene_biotype "protein_coding"; transcript_name "Huwe1-205"; transcript_source "ensembl"; transcript_biotype "protein_coding"; protein_id "ENSRNOP00000111830"; protein_version "1"; tag "Ensembl_canonical";
X	ensembl	exon	24471021	24471148	0	+	.	gene_id "ENSRNOG00000061262"; gene_version "3"; transcript_id "ENSRNOT00000098599"; transcript_version "2"; exon_number "73"; gene_name "Huwe1"; gene_source "ensembl"; gene_biotype "protein_coding"; transcript_name "Huwe1-203"; transcript_source "ensembl"; transcript_biotype "protein_coding"; exon_id "ENSRNOE00000521381"; exon_version "1";
X	ensembl	CDS	24471021	24471148	0	+	2	gene_id "ENSRNOG00000061262"; gene_version "3"; transcript_id "ENSRNOT00000098599"; transcript_version "2"; exon_number "73"; gene_name "Huwe1"; gene_source "ensembl"; gene_biotype "protein_coding"; transcript_name "Huwe1-203"; transcript_source "ensembl"; transcript_biotype "protein_coding"; protein_id "ENSRNOP00000095129"; protein_version "1";
X	ensembl	exon	24471021	24471148	0	+	.	gene_id "ENSRNOG00000061262"; gene_version "3"; transcript_id "ENSRNOT00000109386"; transcript_version "2"; exon_number "72"; gene_name "Huwe1"; gene_source "ensembl"; gene_biotype "protein_coding"; transcript_name "Huwe1-204"; transcript_source "ensembl"; transcript_biotype "protein_coding"; exon_id "ENSRNOE00000521381"; exon_version "1";
X	ensembl	CDS	24471021	24471148	0	+	2	gene_id "ENSRNOG00000061262"; gene_version "3"; transcript_id "ENSRNOT00000109386"; transcript_version "2"; exon_number "72"; gene_name "Huwe1"; gene_source "ensembl"; gene_biotype "protein_coding"; transcript_name "Huwe1-204"; transcript_source "ensembl"; transcript_biotype "protein_coding"; protein_id "ENSRNOP00000088915"; protein_version "1";
X	ensembl	exon	24471021	24471148	0	+	.	gene_id "ENSRNOG00000061262"; gene_version "3"; transcript_id "ENSRNOT00000090890"; transcript_version "3"; exon_number "69"; gene_name "Huwe1"; gene_source "ensembl"; gene_biotype "protein_coding"; transcript_name "Huwe1-202"; transcript_source "ensembl"; transcript_biotype "protein_coding"; exon_id "ENSRNOE00000521381"; exon_version "1";
X	ensembl	CDS	24471021	24471148	0	+	2	gene_id "ENSRNOG00000061262"; gene_version "3"; transcript_id "ENSRNOT00000090890"; transcript_version "3"; exon_number "69"; gene_name "Huwe1"; gene_source "ensembl"; gene_biotype "protein_coding"; transcript_name "Huwe1-202"; transcript_source "ensembl"; transcript_biotype "protein_coding"; protein_id "ENSRNOP00000071818"; protein_version "3";
X	ENSEMBL114_rn	exon	24471021	24471148	18.0825177300146	+	.	gene_id "ENSRNOG00000061262"; transcript_id "ENSRNOG00000061262_tx_1"; exon_id "X_24471021_24471148_+"; exonnum "72"; txlen "13886";
X	ENSEMBL114_rn	exon	24471021	24471148	16.2774526614292	+	.	gene_id "ENSRNOG00000061262"; transcript_id "ENSRNOG00000061262_tx_10"; exon_id "X_24471021_24471148_+"; exonnum "71"; txlen "13820";
X	ENSEMBL114_rn	exon	24471021	24471148	1.68474866932805	+	.	gene_id "ENSRNOG00000061262"; transcript_id "ENSRNOG00000061262_tx_100"; exon_id "X_24471021_24471148_+"; exonnum "78"; txlen "14916";
X	ENSEMBL114_rn	exon	24471021	24471148	1.66596825095082	+	.	gene_id "ENSRNOG00000061262"; transcript_id "ENSRNOG00000061262_tx_101"; exon_id "X_24471021_24471148_+"; exonnum "79"; txlen "15002";
X	ENSEMBL114_rn	exon	24471021	24471148	1.63264471102604	+	.	gene_id "ENSRNOG00000061262"; transcript_id "ENSRNOG00000061262_tx_102"; exon_id "X_24471021_24471148_+"; exonnum "75"; txlen "14488";
X	ENSEMBL114_rn	exon	24471021	24471148	1.61452589864839	+	.	gene_id "ENSRNOG00000061262"; transcript_id "ENSRNOG00000061262_tx_103"; exon_id "X_24471021_24471148_+"; exonnum "76"; txlen "14720";
X	ENSEMBL114_rn	exon	24471021	24471148	1.53894286287329	+	.	gene_id "ENSRNOG00000061262"; transcript_id "ENSRNOG00000061262_tx_104"; exon_id "X_24471021_24471148_+"; exonnum "78"; txlen "14920";
X	ENSEMBL114_rn	exon	24471021	24471148	1.53631468650454	+	.	gene_id "ENSRNOG00000061262"; transcript_id "ENSRNOG00000061262_tx_105"; exon_id "X_24471021_24471148_+"; exonnum "76"; txlen "14777";
X	ENSEMBL114_rn	exon	24471021	24471148	1.4890156402905	+	.	gene_id "ENSRNOG00000061262"; transcript_id "ENSRNOG00000061262_tx_106"; exon_id "X_24471021_24471148_+"; exonnum "72"; txlen "14059";
X	ENSEMBL114_rn	exon	24471021	24471148	1.46826764815728	+	.	gene_id "ENSRNOG00000061262"; transcript_id "ENSRNOG00000061262_tx_107"; exon_id "X_24471021_24471148_+"; exonnum "75"; txlen "14718";
X	ENSEMBL114_rn	exon	24471021	24471148	1.45092516966894	+	.	gene_id "ENSRNOG00000061262"; transcript_id "ENSRNOG00000061262_tx_108"; exon_id "X_24471021_24471148_+"; exonnum "74"; txlen "14490";
X	ENSEMBL114_rn	exon	24471021	24471148	1.41812920909548	+	.	gene_id "ENSRNOG00000061262"; transcript_id "ENSRNOG00000061262_tx_109"; exon_id "X_24471021_24471148_+"; exonnum "78"; txlen "14977";
X	ENSEMBL114_rn	exon	24471021	24471148	15.9375179758131	+	.	gene_id "ENSRNOG00000061262"; transcript_id "ENSRNOG00000061262_tx_11"; exon_id "X_24471021_24471148_+"; exonnum "77"; txlen "14847";
X	ENSEMBL114_rn	exon	24471021	24471148	1.40245507183815	+	.	gene_id "ENSRNOG00000061262"; transcript_id "ENSRNOG00000061262_tx_110"; exon_id "X_24471021_24471148_+"; exonnum "71"; txlen "13831";
X	ENSEMBL114_rn	exon	24471021	24471148	1.39773882470585	+	.	gene_id "ENSRNOG00000061262"; transcript_id "ENSRNOG00000061262_tx_111"; exon_id "X_24471021_24471148_+"; exonnum "79"; txlen "15020";
X	ENSEMBL114_rn	exon	24471021	24471148	1.39478135988465	+	.	gene_id "ENSRNOG00000061262"; transcript_id "ENSRNOG00000061262_tx_112"; exon_id "X_24471021_24471148_+"; exonnum "78"; txlen "14792";
X	ENSEMBL114_rn	exon	24471021	24471148	1.38990076064334	+	.	gene_id "ENSRNOG00000061262"; transcript_id "ENSRNOG00000061262_tx_113"; exon_id "X_24471021_24471148_+"; exonnum "73"; txlen "14324";
X	ENSEMBL114_rn	exon	24471021	24471148	1.38497428320938	+	.	gene_id "ENSRNOG00000061262"; transcript_id "ENSRNOG00000061262_tx_114"; exon_id "X_24471021_24471148_+"; exonnum "76"; txlen "14569";
X	ENSEMBL114_rn	exon	24471021	24471148	1.36382076150603	+	.	gene_id "ENSRNOG00000061262"; transcript_id "ENSRNOG00000061262_tx_115"; exon_id "X_24471021_24471148_+"; exonnum "76"; txlen "14781";
X	ENSEMBL114_rn	exon	24471021	24471148	1.33494069194171	+	.	gene_id "ENSRNOG00000061262"; transcript_id "ENSRNOG00000061262_tx_116"; exon_id "X_24471021_24471148_+"; exonnum "77"; txlen "14692";
X	ENSEMBL114_rn	exon	24471021	24471148	1.30038217093244	+	.	gene_id "ENSRNOG00000061262"; transcript_id "ENSRNOG00000061262_tx_117"; exon_id "X_24471021_24471148_+"; exonnum "79"; txlen "15024";
X	ENSEMBL114_rn	exon	24471021	24471148	1.29698126790259	+	.	gene_id "ENSRNOG00000061262"; transcript_id "ENSRNOG00000061262_tx_118"; exon_id "X_24471021_24471148_+"; exonnum "77"; txlen "14688";
X	ENSEMBL114_rn	exon	24471021	24471148	1.28929137508507	+	.	gene_id "ENSRNOG00000061262"; transcript_id "ENSRNOG00000061262_tx_119"; exon_id "X_24471021_24471148_+"; exonnum "75"; txlen "14492";
X	ENSEMBL114_rn	exon	24471021	24471148	15.7515947838836	+	.	gene_id "ENSRNOG00000061262"; transcript_id "ENSRNOG00000061262_tx_12"; exon_id "X_24471021_24471148_+"; exonnum "76"; txlen "14619";
X	ENSEMBL114_rn	exon	24471021	24471148	1.22745306999971	+	.	gene_id "ENSRNOG00000061262"; transcript_id "ENSRNOG00000061262_tx_120"; exon_id "X_24471021_24471148_+"; exonnum "78"; txlen "14916";
X	ENSEMBL114_rn	exon	24471021	24471148	1.21053093731367	+	.	gene_id "ENSRNOG00000061262"; transcript_id "ENSRNOG00000061262_tx_121"; exon_id "X_24471021_24471148_+"; exonnum "75"; txlen "14341";
X	ENSEMBL114_rn	exon	24471021	24471148	1.20897028170319	+	.	gene_id "ENSRNOG00000061262"; transcript_id "ENSRNOG00000061262_tx_122"; exon_id "X_24471021_24471148_+"; exonnum "77"; txlen "14749";
X	ENSEMBL114_rn	exon	24471021	24471148	1.12945391701215	+	.	gene_id "ENSRNOG00000061262"; transcript_id "ENSRNOG00000061262_tx_123"; exon_id "X_24471021_24471148_+"; exonnum "77"; txlen "14688";
X	ENSEMBL114_rn	exon	24471021	24471148	1.08746760469256	+	.	gene_id "ENSRNOG00000061262"; transcript_id "ENSRNOG00000061262_tx_124"; exon_id "X_24471021_24471148_+"; exonnum "77"; txlen "14824";
X	ENSEMBL114_rn	exon	24471021	24471148	1.07736281108937	+	.	gene_id "ENSRNOG00000061262"; transcript_id "ENSRNOG00000061262_tx_126"; exon_id "X_24471021_24471148_+"; exonnum "75"; txlen "14234";
X	ENSEMBL114_rn	exon	24471021	24471148	1.07341242521646	+	.	gene_id "ENSRNOG00000061262"; transcript_id "ENSRNOG00000061262_tx_127"; exon_id "X_24471021_24471148_+"; exonnum "75"; txlen "14549";
X	ENSEMBL114_rn	exon	24471021	24471148	1.02509438284135	+	.	gene_id "ENSRNOG00000061262"; transcript_id "ENSRNOG00000061262_tx_128"; exon_id "X_24471021_24471148_+"; exonnum "79"; txlen "15028";
X	ENSEMBL114_rn	exon	24471021	24471148	1.00983252752966	+	.	gene_id "ENSRNOG00000061262"; transcript_id "ENSRNOG00000061262_tx_129"; exon_id "X_24471021_24471148_+"; exonnum "78"; txlen "14796";
X	ENSEMBL114_rn	exon	24471021	24471148	15.676487642737	+	.	gene_id "ENSRNOG00000061262"; transcript_id "ENSRNOG00000061262_tx_13"; exon_id "X_24471021_24471148_+"; exonnum "78"; txlen "14964";
X	ENSEMBL114_rn	exon	24471021	24471148	0.975382959357123	+	.	gene_id "ENSRNOG00000061262"; transcript_id "ENSRNOG00000061262_tx_130"; exon_id "X_24471021_24471148_+"; exonnum "71"; txlen "13724";
X	ENSEMBL114_rn	exon	24471021	24471148	0.975382959357123	+	.	gene_id "ENSRNOG00000061262"; transcript_id "ENSRNOG00000061262_tx_131"; exon_id "X_24471021_24471148_+"; exonnum "72"; txlen "13952";
X	ENSEMBL114_rn	exon	24471021	24471148	0.971101132648198	+	.	gene_id "ENSRNOG00000061262"; transcript_id "ENSRNOG00000061262_tx_132"; exon_id "X_24471021_24471148_+"; exonnum "75"; txlen "14457";
X	ENSEMBL114_rn	exon	24471021	24471148	0.960040732370348	+	.	gene_id "ENSRNOG00000061262"; transcript_id "ENSRNOG00000061262_tx_133"; exon_id "X_24471021_24471148_+"; exonnum "75"; txlen "14611";
X	ENSEMBL114_rn	exon	24471021	24471148	0.877290333269463	+	.	gene_id "ENSRNOG00000061262"; transcript_id "ENSRNOG00000061262_tx_134"; exon_id "X_24471021_24471148_+"; exonnum "76"; txlen "14462";
X	ENSEMBL114_rn	exon	24471021	24471148	0.875166521995547	+	.	gene_id "ENSRNOG00000061262"; transcript_id "ENSRNOG00000061262_tx_135"; exon_id "X_24471021_24471148_+"; exonnum "72"; txlen "14316";
X	ENSEMBL114_rn	exon	24471021	24471148	0.865999155116631	+	.	gene_id "ENSRNOG00000061262"; transcript_id "ENSRNOG00000061262_tx_136"; exon_id "X_24471021_24471148_+"; exonnum "76"; txlen "14596";
X	ENSEMBL114_rn	exon	24471021	24471148	0.855317932051619	+	.	gene_id "ENSRNOG00000061262"; transcript_id "ENSRNOG00000061262_tx_137"; exon_id "X_24471021_24471148_+"; exonnum "74"; txlen "14383";
X	ENSEMBL114_rn	exon	24471021	24471148	0.823342316278663	+	.	gene_id "ENSRNOG00000061262"; transcript_id "ENSRNOG00000061262_tx_138"; exon_id "X_24471021_24471148_+"; exonnum "76"; txlen "14826";
X	ENSEMBL114_rn	exon	24471021	24471148	0.819187056494042	+	.	gene_id "ENSRNOG00000061262"; transcript_id "ENSRNOG00000061262_tx_139"; exon_id "X_24471021_24471148_+"; exonnum "71"; txlen "14088";
X	ENSEMBL114_rn	exon	24471021	24471148	15.5610888094801	+	.	gene_id "ENSRNOG00000061262"; transcript_id "ENSRNOG00000061262_tx_14"; exon_id "X_24471021_24471148_+"; exonnum "77"; txlen "14736";
X	ENSEMBL114_rn	exon	24471021	24471148	0.788694869744323	+	.	gene_id "ENSRNOG00000061262"; transcript_id "ENSRNOG00000061262_tx_141"; exon_id "X_24471021_24471148_+"; exonnum "77"; txlen "14828";
X	ENSEMBL114_rn	exon	24471021	24471148	0.779643877858611	+	.	gene_id "ENSRNOG00000061262"; transcript_id "ENSRNOG00000061262_tx_142"; exon_id "X_24471021_24471148_+"; exonnum "78"; txlen "14800";
X	ENSEMBL114_rn	exon	24471021	24471148	0.753189812229264	+	.	gene_id "ENSRNOG00000061262"; transcript_id "ENSRNOG00000061262_tx_143"; exon_id "X_24471021_24471148_+"; exonnum "75"; txlen "14553";
X	ENSEMBL114_rn	exon	24471021	24471148	0.742916051758986	+	.	gene_id "ENSRNOG00000061262"; transcript_id "ENSRNOG00000061262_tx_144"; exon_id "X_24471021_24471148_+"; exonnum "73"; txlen "14167";
X	ENSEMBL114_rn	exon	24471021	24471148	0.717641914573088	+	.	gene_id "ENSRNOG00000061262"; transcript_id "ENSRNOG00000061262_tx_145"; exon_id "X_24471021_24471148_+"; exonnum "73"; txlen "14471";
X	ENSEMBL114_rn	exon	24471021	24471148	0.709863563492586	+	.	gene_id "ENSRNOG00000061262"; transcript_id "ENSRNOG00000061262_tx_146"; exon_id "X_24471021_24471148_+"; exonnum "74"; txlen "14229";
X	ENSEMBL114_rn	exon	24471021	24471148	0.709558917124968	+	.	gene_id "ENSRNOG00000061262"; transcript_id "ENSRNOG00000061262_tx_147"; exon_id "X_24471021_24471148_+"; exonnum "78"; txlen "15027";
X	ENSEMBL114_rn	exon	24471021	24471148	0.696399512904799	+	.	gene_id "ENSRNOG00000061262"; transcript_id "ENSRNOG00000061262_tx_148"; exon_id "X_24471021_24471148_+"; exonnum "75"; txlen "14598";
X	ENSEMBL114_rn	exon	24471021	24471148	0.692744209077956	+	.	gene_id "ENSRNOG00000061262"; transcript_id "ENSRNOG00000061262_tx_149"; exon_id "X_24471021_24471148_+"; exonnum "71"; txlen "14122";
X	ENSEMBL114_rn	exon	24471021	24471148	15.3480479455673	+	.	gene_id "ENSRNOG00000061262"; transcript_id "ENSRNOG00000061262_tx_15"; exon_id "X_24471021_24471148_+"; exonnum "79"; txlen "15072";
X	ENSEMBL114_rn	exon	24471021	24471148	0.692744209077956	+	.	gene_id "ENSRNOG00000061262"; transcript_id "ENSRNOG00000061262_tx_150"; exon_id "X_24471021_24471148_+"; exonnum "72"; txlen "14350";
X	ENSEMBL114_rn	exon	24471021	24471148	0.689344994292965	+	.	gene_id "ENSRNOG00000061262"; transcript_id "ENSRNOG00000061262_tx_151"; exon_id "X_24471021_24471148_+"; exonnum "74"; txlen "14290";
X	ENSEMBL114_rn	exon	24471021	24471148	0.635111234998972	+	.	gene_id "ENSRNOG00000061262"; transcript_id "ENSRNOG00000061262_tx_152"; exon_id "X_24471021_24471148_+"; exonnum "76"; txlen "14600";
X	ENSEMBL114_rn	exon	24471021	24471148	0.628800709784902	+	.	gene_id "ENSRNOG00000061262"; transcript_id "ENSRNOG00000061262_tx_153"; exon_id "X_24471021_24471148_+"; exonnum "75"; txlen "14518";
X	ENSEMBL114_rn	exon	24471021	24471148	0.6220475473519	+	.	gene_id "ENSRNOG00000061262"; transcript_id "ENSRNOG00000061262_tx_154"; exon_id "X_24471021_24471148_+"; exonnum "77"; txlen "14947";
X	ENSEMBL114_rn	exon	24471021	24471148	0.61333347248266	+	.	gene_id "ENSRNOG00000061262"; transcript_id "ENSRNOG00000061262_tx_155"; exon_id "X_24471021_24471148_+"; exonnum "77"; txlen "14799";
X	ENSEMBL114_rn	exon	24471021	24471148	0.596549188235028	+	.	gene_id "ENSRNOG00000061262"; transcript_id "ENSRNOG00000061262_tx_156"; exon_id "X_24471021_24471148_+"; exonnum "73"; txlen "14187";
X	ENSEMBL114_rn	exon	24471021	24471148	0.590115882942769	+	.	gene_id "ENSRNOG00000061262"; transcript_id "ENSRNOG00000061262_tx_157"; exon_id "X_24471021_24471148_+"; exonnum "75"; txlen "14747";
X	ENSEMBL114_rn	exon	24471021	24471148	0.588008252870782	+	.	gene_id "ENSRNOG00000061262"; transcript_id "ENSRNOG00000061262_tx_158"; exon_id "X_24471021_24471148_+"; exonnum "77"; txlen "14943";
X	ENSEMBL114_rn	exon	24471021	24471148	0.55674963476638	+	.	gene_id "ENSRNOG00000061262"; transcript_id "ENSRNOG00000061262_tx_159"; exon_id "X_24471021_24471148_+"; exonnum "72"; txlen "13896";
X	ENSEMBL114_rn	exon	24471021	24471148	14.6028434370985	+	.	gene_id "ENSRNOG00000061262"; transcript_id "ENSRNOG00000061262_tx_16"; exon_id "X_24471021_24471148_+"; exonnum "78"; txlen "14844";
X	ENSEMBL114_rn	exon	24471021	24471148	0.551603111385579	+	.	gene_id "ENSRNOG00000061262"; transcript_id "ENSRNOG00000061262_tx_160"; exon_id "X_24471021_24471148_+"; exonnum "75"; txlen "14514";
X	ENSEMBL114_rn	exon	24471021	24471148	0.530278145442841	+	.	gene_id "ENSRNOG00000061262"; transcript_id "ENSRNOG00000061262_tx_161"; exon_id "X_24471021_24471148_+"; exonnum "76"; txlen "14753";
X	ENSEMBL114_rn	exon	24471021	24471148	0.519010455510663	+	.	gene_id "ENSRNOG00000061262"; transcript_id "ENSRNOG00000061262_tx_162"; exon_id "X_24471021_24471148_+"; exonnum "78"; txlen "15023";
X	ENSEMBL114_rn	exon	24471021	24471148	0.498350667310329	+	.	gene_id "ENSRNOG00000061262"; transcript_id "ENSRNOG00000061262_tx_163"; exon_id "X_24471021_24471148_+"; exonnum "72"; txlen "14243";
X	ENSEMBL114_rn	exon	24471021	24471148	0.4964517482198	+	.	gene_id "ENSRNOG00000061262"; transcript_id "ENSRNOG00000061262_tx_164"; exon_id "X_24471021_24471148_+"; exonnum "76"; txlen "14715";
X	ENSEMBL114_rn	exon	24471021	24471148	0.481845552161738	+	.	gene_id "ENSRNOG00000061262"; transcript_id "ENSRNOG00000061262_tx_165"; exon_id "X_24471021_24471148_+"; exonnum "74"; txlen "14286";
X	ENSEMBL114_rn	exon	24471021	24471148	0.473836819002849	+	.	gene_id "ENSRNOG00000061262"; transcript_id "ENSRNOG00000061262_tx_166"; exon_id "X_24471021_24471148_+"; exonnum "72"; txlen "14055";
X	ENSEMBL114_rn	exon	24471021	24471148	0.470386428770041	+	.	gene_id "ENSRNOG00000061262"; transcript_id "ENSRNOG00000061262_tx_167"; exon_id "X_24471021_24471148_+"; exonnum "77"; txlen "14836";
X	ENSEMBL114_rn	exon	24471021	24471148	0.464975502446542	+	.	gene_id "ENSRNOG00000061262"; transcript_id "ENSRNOG00000061262_tx_168"; exon_id "X_24471021_24471148_+"; exonnum "76"; txlen "14713";
X	ENSEMBL114_rn	exon	24471021	24471148	0.464975502446542	+	.	gene_id "ENSRNOG00000061262"; transcript_id "ENSRNOG00000061262_tx_169"; exon_id "X_24471021_24471148_+"; exonnum "77"; txlen "14941";
X	ENSEMBL114_rn	exon	24471021	24471148	13.4705705722107	+	.	gene_id "ENSRNOG00000061262"; transcript_id "ENSRNOG00000061262_tx_17"; exon_id "X_24471021_24471148_+"; exonnum "77"; txlen "14740";
X	ENSEMBL114_rn	exon	24471021	24471148	0.464975502446542	+	.	gene_id "ENSRNOG00000061262"; transcript_id "ENSRNOG00000061262_tx_170"; exon_id "X_24471021_24471148_+"; exonnum "77"; txlen "14821";
X	ENSEMBL114_rn	exon	24471021	24471148	0.461293733752885	+	.	gene_id "ENSRNOG00000061262"; transcript_id "ENSRNOG00000061262_tx_171"; exon_id "X_24471021_24471148_+"; exonnum "73"; txlen "14467";
X	ENSEMBL114_rn	exon	24471021	24471148	0.458593013833382	+	.	gene_id "ENSRNOG00000061262"; transcript_id "ENSRNOG00000061262_tx_172"; exon_id "X_24471021_24471148_+"; exonnum "76"; txlen "14565";
X	ENSEMBL114_rn	exon	24471021	24471148	0.451140795002164	+	.	gene_id "ENSRNOG00000061262"; transcript_id "ENSRNOG00000061262_tx_173"; exon_id "X_24471021_24471148_+"; exonnum "76"; txlen "14719";
X	ENSEMBL114_rn	exon	24471021	24471148	0.447775320866567	+	.	gene_id "ENSRNOG00000061262"; transcript_id "ENSRNOG00000061262_tx_174"; exon_id "X_24471021_24471148_+"; exonnum "76"; txlen "14608";
X	ENSEMBL114_rn	exon	24471021	24471148	0.441228199373972	+	.	gene_id "ENSRNOG00000061262"; transcript_id "ENSRNOG00000061262_tx_175"; exon_id "X_24471021_24471148_+"; exonnum "77"; txlen "14795";
X	ENSEMBL114_rn	exon	24471021	24471148	0.424015437502307	+	.	gene_id "ENSRNOG00000061262"; transcript_id "ENSRNOG00000061262_tx_176"; exon_id "X_24471021_24471148_+"; exonnum "78"; txlen "14990";
X	ENSEMBL114_rn	exon	24471021	24471148	0.423992783237166	+	.	gene_id "ENSRNOG00000061262"; transcript_id "ENSRNOG00000061262_tx_177"; exon_id "X_24471021_24471148_+"; exonnum "80"; txlen "15303";
X	ENSEMBL114_rn	exon	24471021	24471148	0.413932613100056	+	.	gene_id "ENSRNOG00000061262"; transcript_id "ENSRNOG00000061262_tx_178"; exon_id "X_24471021_24471148_+"; exonnum "78"; txlen "15049";
X	ENSEMBL114_rn	exon	24471021	24471148	0.402556904820157	+	.	gene_id "ENSRNOG00000061262"; transcript_id "ENSRNOG00000061262_tx_179"; exon_id "X_24471021_24471148_+"; exonnum "75"; txlen "14398";
X	ENSEMBL114_rn	exon	24471021	24471148	13.4705705722107	+	.	gene_id "ENSRNOG00000061262"; transcript_id "ENSRNOG00000061262_tx_18"; exon_id "X_24471021_24471148_+"; exonnum "78"; txlen "14968";
X	ENSEMBL114_rn	exon	24471021	24471148	0.399282482360026	+	.	gene_id "ENSRNOG00000061262"; transcript_id "ENSRNOG00000061262_tx_180"; exon_id "X_24471021_24471148_+"; exonnum "74"; txlen "14575";
X	ENSEMBL114_rn	exon	24471021	24471148	0.385824132264107	+	.	gene_id "ENSRNOG00000061262"; transcript_id "ENSRNOG00000061262_tx_181"; exon_id "X_24471021_24471148_+"; exonnum "73"; txlen "14424";
X	ENSEMBL114_rn	exon	24471021	24471148	13.2745625561723	+	.	gene_id "ENSRNOG00000061262"; transcript_id "ENSRNOG00000061262_tx_19"; exon_id "X_24471021_24471148_+"; exonnum "79"; txlen "15076";
X	ENSEMBL114_rn	exon	24471021	24471148	17.8109357485118	+	.	gene_id "ENSRNOG00000061262"; transcript_id "ENSRNOG00000061262_tx_2"; exon_id "X_24471021_24471148_+"; exonnum "69"; txlen "13484";
X	ENSEMBL114_rn	exon	24471021	24471148	12.6973545273637	+	.	gene_id "ENSRNOG00000061262"; transcript_id "ENSRNOG00000061262_tx_20"; exon_id "X_24471021_24471148_+"; exonnum "78"; txlen "14848";
X	ENSEMBL114_rn	exon	24471021	24471148	12.4657234413515	+	.	gene_id "ENSRNOG00000061262"; transcript_id "ENSRNOG00000061262_tx_21"; exon_id "X_24471021_24471148_+"; exonnum "79"; txlen "15011";
X	ENSEMBL114_rn	exon	24471021	24471148	12.3401055381525	+	.	gene_id "ENSRNOG00000061262"; transcript_id "ENSRNOG00000061262_tx_22"; exon_id "X_24471021_24471148_+"; exonnum "78"; txlen "14783";
X	ENSEMBL114_rn	exon	24471021	24471148	12.3282147842993	+	.	gene_id "ENSRNOG00000061262"; transcript_id "ENSRNOG00000061262_tx_23"; exon_id "X_24471021_24471148_+"; exonnum "80"; txlen "15119";
X	ENSEMBL114_rn	exon	24471021	24471148	11.9736887678135	+	.	gene_id "ENSRNOG00000061262"; transcript_id "ENSRNOG00000061262_tx_24"; exon_id "X_24471021_24471148_+"; exonnum "79"; txlen "14891";
X	ENSEMBL114_rn	exon	24471021	24471148	11.8939559936021	+	.	gene_id "ENSRNOG00000061262"; transcript_id "ENSRNOG00000061262_tx_25"; exon_id "X_24471021_24471148_+"; exonnum "73"; txlen "14337";
X	ENSEMBL114_rn	exon	24471021	24471148	11.5911170334597	+	.	gene_id "ENSRNOG00000061262"; transcript_id "ENSRNOG00000061262_tx_26"; exon_id "X_24471021_24471148_+"; exonnum "72"; txlen "14109";
X	ENSEMBL114_rn	exon	24471021	24471148	10.9951820078276	+	.	gene_id "ENSRNOG00000061262"; transcript_id "ENSRNOG00000061262_tx_27"; exon_id "X_24471021_24471148_+"; exonnum "79"; txlen "15015";
X	ENSEMBL114_rn	exon	24471021	24471148	10.9315274569287	+	.	gene_id "ENSRNOG00000061262"; transcript_id "ENSRNOG00000061262_tx_28"; exon_id "X_24471021_24471148_+"; exonnum "80"; txlen "15123";
X	ENSEMBL114_rn	exon	24471021	24471148	10.7009919609671	+	.	gene_id "ENSRNOG00000061262"; transcript_id "ENSRNOG00000061262_tx_29"; exon_id "X_24471021_24471148_+"; exonnum "74"; txlen "14445";
X	ENSEMBL114_rn	exon	24471021	24471148	17.4667177765963	+	.	gene_id "ENSRNOG00000061262"; transcript_id "ENSRNOG00000061262_tx_3"; exon_id "X_24471021_24471148_+"; exonnum "73"; txlen "14114";
X	ENSEMBL114_rn	exon	24471021	24471148	10.6977294826572	+	.	gene_id "ENSRNOG00000061262"; transcript_id "ENSRNOG00000061262_tx_30"; exon_id "X_24471021_24471148_+"; exonnum "75"; txlen "14562";
X	ENSEMBL114_rn	exon	24471021	24471148	10.688509250283	+	.	gene_id "ENSRNOG00000061262"; transcript_id "ENSRNOG00000061262_tx_31"; exon_id "X_24471021_24471148_+"; exonnum "74"; txlen "14334";
X	ENSEMBL114_rn	exon	24471021	24471148	10.644423122884	+	.	gene_id "ENSRNOG00000061262"; transcript_id "ENSRNOG00000061262_tx_32"; exon_id "X_24471021_24471148_+"; exonnum "78"; txlen "14787";
X	ENSEMBL114_rn	exon	24471021	24471148	10.350985185057	+	.	gene_id "ENSRNOG00000061262"; transcript_id "ENSRNOG00000061262_tx_33"; exon_id "X_24471021_24471148_+"; exonnum "79"; txlen "14895";
X	ENSEMBL114_rn	exon	24471021	24471148	9.6361816744722	+	.	gene_id "ENSRNOG00000061262"; transcript_id "ENSRNOG00000061262_tx_34"; exon_id "X_24471021_24471148_+"; exonnum "76"; txlen "14670";
X	ENSEMBL114_rn	exon	24471021	24471148	9.20976546239174	+	.	gene_id "ENSRNOG00000061262"; transcript_id "ENSRNOG00000061262_tx_35"; exon_id "X_24471021_24471148_+"; exonnum "76"; txlen "14609";
X	ENSEMBL114_rn	exon	24471021	24471148	9.1525499112553	+	.	gene_id "ENSRNOG00000061262"; transcript_id "ENSRNOG00000061262_tx_36"; exon_id "X_24471021_24471148_+"; exonnum "75"; txlen "14442";
X	ENSEMBL114_rn	exon	24471021	24471148	9.1204789988273	+	.	gene_id "ENSRNOG00000061262"; transcript_id "ENSRNOG00000061262_tx_37"; exon_id "X_24471021_24471148_+"; exonnum "75"; txlen "14381";
X	ENSEMBL114_rn	exon	24471021	24471148	9.06017469412204	+	.	gene_id "ENSRNOG00000061262"; transcript_id "ENSRNOG00000061262_tx_38"; exon_id "X_24471021_24471148_+"; exonnum "75"; txlen "14566";
X	ENSEMBL114_rn	exon	24471021	24471148	8.69718188242856	+	.	gene_id "ENSRNOG00000061262"; transcript_id "ENSRNOG00000061262_tx_39"; exon_id "X_24471021_24471148_+"; exonnum "73"; txlen "14217";
X	ENSEMBL114_rn	exon	24471021	24471148	17.3235848651316	+	.	gene_id "ENSRNOG00000061262"; transcript_id "ENSRNOG00000061262_tx_4"; exon_id "X_24471021_24471148_+"; exonnum "70"; txlen "13712";
X	ENSEMBL114_rn	exon	24471021	24471148	8.41429541385188	+	.	gene_id "ENSRNOG00000061262"; transcript_id "ENSRNOG00000061262_tx_40"; exon_id "X_24471021_24471148_+"; exonnum "77"; txlen "14717";
X	ENSEMBL114_rn	exon	24471021	24471148	8.38802957563815	+	.	gene_id "ENSRNOG00000061262"; transcript_id "ENSRNOG00000061262_tx_41"; exon_id "X_24471021_24471148_+"; exonnum "76"; txlen "14489";
X	ENSEMBL114_rn	exon	24471021	24471148	8.33574573800662	+	.	gene_id "ENSRNOG00000061262"; transcript_id "ENSRNOG00000061262_tx_42"; exon_id "X_24471021_24471148_+"; exonnum "74"; txlen "14338";
X	ENSEMBL114_rn	exon	24471021	24471148	8.14033753420617	+	.	gene_id "ENSRNOG00000061262"; transcript_id "ENSRNOG00000061262_tx_43"; exon_id "X_24471021_24471148_+"; exonnum "73"; txlen "14099";
X	ENSEMBL114_rn	exon	24471021	24471148	8.14033753420617	+	.	gene_id "ENSRNOG00000061262"; transcript_id "ENSRNOG00000061262_tx_44"; exon_id "X_24471021_24471148_+"; exonnum "70"; txlen "13697";
X	ENSEMBL114_rn	exon	24471021	24471148	8.12921419994192	+	.	gene_id "ENSRNOG00000061262"; transcript_id "ENSRNOG00000061262_tx_45"; exon_id "X_24471021_24471148_+"; exonnum "74"; txlen "14327";
X	ENSEMBL114_rn	exon	24471021	24471148	8.11156089829333	+	.	gene_id "ENSRNOG00000061262"; transcript_id "ENSRNOG00000061262_tx_46"; exon_id "X_24471021_24471148_+"; exonnum "75"; txlen "14446";
X	ENSEMBL114_rn	exon	24471021	24471148	7.99564587561929	+	.	gene_id "ENSRNOG00000061262"; transcript_id "ENSRNOG00000061262_tx_47"; exon_id "X_24471021_24471148_+"; exonnum "76"; txlen "14613";
X	ENSEMBL114_rn	exon	24471021	24471148	7.97322771055276	+	.	gene_id "ENSRNOG00000061262"; transcript_id "ENSRNOG00000061262_tx_48"; exon_id "X_24471021_24471148_+"; exonnum "76"; txlen "14674";
X	ENSEMBL114_rn	exon	24471021	24471148	7.6869878752479	+	.	gene_id "ENSRNOG00000061262"; transcript_id "ENSRNOG00000061262_tx_49"; exon_id "X_24471021_24471148_+"; exonnum "71"; txlen "13925";
X	ENSEMBL114_rn	exon	24471021	24471148	17.0619707804202	+	.	gene_id "ENSRNOG00000061262"; transcript_id "ENSRNOG00000061262_tx_5"; exon_id "X_24471021_24471148_+"; exonnum "76"; txlen "14739";
X	ENSEMBL114_rn	exon	24471021	24471148	7.57125770530769	+	.	gene_id "ENSRNOG00000061262"; transcript_id "ENSRNOG00000061262_tx_50"; exon_id "X_24471021_24471148_+"; exonnum "74"; txlen "14207";
X	ENSEMBL114_rn	exon	24471021	24471148	7.34360245922778	+	.	gene_id "ENSRNOG00000061262"; transcript_id "ENSRNOG00000061262_tx_51"; exon_id "X_24471021_24471148_+"; exonnum "75"; txlen "14385";
X	ENSEMBL114_rn	exon	24471021	24471148	7.24866103045205	+	.	gene_id "ENSRNOG00000061262"; transcript_id "ENSRNOG00000061262_tx_52"; exon_id "X_24471021_24471148_+"; exonnum "71"; txlen "13805";
X	ENSEMBL114_rn	exon	24471021	24471148	7.20619151234776	+	.	gene_id "ENSRNOG00000061262"; transcript_id "ENSRNOG00000061262_tx_53"; exon_id "X_24471021_24471148_+"; exonnum "75"; txlen "14435";
X	ENSEMBL114_rn	exon	24471021	24471148	6.95194682464523	+	.	gene_id "ENSRNOG00000061262"; transcript_id "ENSRNOG00000061262_tx_54"; exon_id "X_24471021_24471148_+"; exonnum "72"; txlen "14033";
X	ENSEMBL114_rn	exon	24471021	24471148	6.94507774648369	+	.	gene_id "ENSRNOG00000061262"; transcript_id "ENSRNOG00000061262_tx_55"; exon_id "X_24471021_24471148_+"; exonnum "77"; txlen "14721";
X	ENSEMBL114_rn	exon	24471021	24471148	6.66172324929375	+	.	gene_id "ENSRNOG00000061262"; transcript_id "ENSRNOG00000061262_tx_56"; exon_id "X_24471021_24471148_+"; exonnum "76"; txlen "14846";
X	ENSEMBL114_rn	exon	24471021	24471148	6.6601586062315	+	.	gene_id "ENSRNOG00000061262"; transcript_id "ENSRNOG00000061262_tx_57"; exon_id "X_24471021_24471148_+"; exonnum "76"; txlen "14493";
X	ENSEMBL114_rn	exon	24471021	24471148	6.09436538789888	+	.	gene_id "ENSRNOG00000061262"; transcript_id "ENSRNOG00000061262_tx_58"; exon_id "X_24471021_24471148_+"; exonnum "75"; txlen "14618";
X	ENSEMBL114_rn	exon	24471021	24471148	4.97160258608019	+	.	gene_id "ENSRNOG00000061262"; transcript_id "ENSRNOG00000061262_tx_59"; exon_id "X_24471021_24471148_+"; exonnum "77"; txlen "14954";
X	ENSEMBL114_rn	exon	24471021	24471148	16.7736199800577	+	.	gene_id "ENSRNOG00000061262"; transcript_id "ENSRNOG00000061262_tx_6"; exon_id "X_24471021_24471148_+"; exonnum "75"; txlen "14511";
X	ENSEMBL114_rn	exon	24471021	24471148	4.85478501791185	+	.	gene_id "ENSRNOG00000061262"; transcript_id "ENSRNOG00000061262_tx_60"; exon_id "X_24471021_24471148_+"; exonnum "80"; txlen "15226";
X	ENSEMBL114_rn	exon	24471021	24471148	4.8389264752934	+	.	gene_id "ENSRNOG00000061262"; transcript_id "ENSRNOG00000061262_tx_61"; exon_id "X_24471021_24471148_+"; exonnum "80"; txlen "15230";
X	ENSEMBL114_rn	exon	24471021	24471148	4.73803493423286	+	.	gene_id "ENSRNOG00000061262"; transcript_id "ENSRNOG00000061262_tx_62"; exon_id "X_24471021_24471148_+"; exonnum "78"; txlen "15071";
X	ENSEMBL114_rn	exon	24471021	24471148	4.24215770383438	+	.	gene_id "ENSRNOG00000061262"; transcript_id "ENSRNOG00000061262_tx_63"; exon_id "X_24471021_24471148_+"; exonnum "78"; txlen "15075";
X	ENSEMBL114_rn	exon	24471021	24471148	4.16521418994661	+	.	gene_id "ENSRNOG00000061262"; transcript_id "ENSRNOG00000061262_tx_64"; exon_id "X_24471021_24471148_+"; exonnum "76"; txlen "14726";
X	ENSEMBL114_rn	exon	24471021	24471148	4.08420513425041	+	.	gene_id "ENSRNOG00000061262"; transcript_id "ENSRNOG00000061262_tx_65"; exon_id "X_24471021_24471148_+"; exonnum "79"; txlen "15179";
X	ENSEMBL114_rn	exon	24471021	24471148	4.07885507119468	+	.	gene_id "ENSRNOG00000061262"; transcript_id "ENSRNOG00000061262_tx_66"; exon_id "X_24471021_24471148_+"; exonnum "77"; txlen "14843";
X	ENSEMBL114_rn	exon	24471021	24471148	3.85410744910509	+	.	gene_id "ENSRNOG00000061262"; transcript_id "ENSRNOG00000061262_tx_67"; exon_id "X_24471021_24471148_+"; exonnum "79"; txlen "15118";
X	ENSEMBL114_rn	exon	24471021	24471148	3.7882288110604	+	.	gene_id "ENSRNOG00000061262"; transcript_id "ENSRNOG00000061262_tx_68"; exon_id "X_24471021_24471148_+"; exonnum "79"; txlen "15183";
X	ENSEMBL114_rn	exon	24471021	24471148	3.75201705053707	+	.	gene_id "ENSRNOG00000061262"; transcript_id "ENSRNOG00000061262_tx_69"; exon_id "X_24471021_24471148_+"; exonnum "73"; txlen "14444";
X	ENSEMBL114_rn	exon	24471021	24471148	16.741495301168	+	.	gene_id "ENSRNOG00000061262"; transcript_id "ENSRNOG00000061262_tx_7"; exon_id "X_24471021_24471148_+"; exonnum "73"; txlen "13994";
X	ENSEMBL114_rn	exon	24471021	24471148	3.59327598571943	+	.	gene_id "ENSRNOG00000061262"; transcript_id "ENSRNOG00000061262_tx_70"; exon_id "X_24471021_24471148_+"; exonnum "77"; txlen "14847";
X	ENSEMBL114_rn	exon	24471021	24471148	3.15434579719654	+	.	gene_id "ENSRNOG00000061262"; transcript_id "ENSRNOG00000061262_tx_71"; exon_id "X_24471021_24471148_+"; exonnum "74"; txlen "14412";
X	ENSEMBL114_rn	exon	24471021	24471148	3.15434579719654	+	.	gene_id "ENSRNOG00000061262"; transcript_id "ENSRNOG00000061262_tx_72"; exon_id "X_24471021_24471148_+"; exonnum "75"; txlen "14640";
X	ENSEMBL114_rn	exon	24471021	24471148	3.12804770312131	+	.	gene_id "ENSRNOG00000061262"; transcript_id "ENSRNOG00000061262_tx_73"; exon_id "X_24471021_24471148_+"; exonnum "72"; txlen "14216";
X	ENSEMBL114_rn	exon	24471021	24471148	3.12121937640012	+	.	gene_id "ENSRNOG00000061262"; transcript_id "ENSRNOG00000061262_tx_74"; exon_id "X_24471021_24471148_+"; exonnum "79"; txlen "15122";
X	ENSEMBL114_rn	exon	24471021	24471148	3.11472008002285	+	.	gene_id "ENSRNOG00000061262"; transcript_id "ENSRNOG00000061262_tx_75"; exon_id "X_24471021_24471148_+"; exonnum "78"; txlen "14890";
X	ENSEMBL114_rn	exon	24471021	24471148	2.90802971861673	+	.	gene_id "ENSRNOG00000061262"; transcript_id "ENSRNOG00000061262_tx_76"; exon_id "X_24471021_24471148_+"; exonnum "76"; txlen "14637";
X	ENSEMBL114_rn	exon	24471021	24471148	2.89720989503495	+	.	gene_id "ENSRNOG00000061262"; transcript_id "ENSRNOG00000061262_tx_77"; exon_id "X_24471021_24471148_+"; exonnum "78"; txlen "14951";
X	ENSEMBL114_rn	exon	24471021	24471148	2.85277493858245	+	.	gene_id "ENSRNOG00000061262"; transcript_id "ENSRNOG00000061262_tx_78"; exon_id "X_24471021_24471148_+"; exonnum "78"; txlen "14894";
X	ENSEMBL114_rn	exon	24471021	24471148	2.62414434157854	+	.	gene_id "ENSRNOG00000061262"; transcript_id "ENSRNOG00000061262_tx_79"; exon_id "X_24471021_24471148_+"; exonnum "77"; txlen "14865";
X	ENSEMBL114_rn	exon	24471021	24471148	16.6130462311298	+	.	gene_id "ENSRNOG00000061262"; transcript_id "ENSRNOG00000061262_tx_8"; exon_id "X_24471021_24471148_+"; exonnum "70"; txlen "13592";
X	ENSEMBL114_rn	exon	24471021	24471148	2.43274358089887	+	.	gene_id "ENSRNOG00000061262"; transcript_id "ENSRNOG00000061262_tx_80"; exon_id "X_24471021_24471148_+"; exonnum "78"; txlen "14955";
X	ENSEMBL114_rn	exon	24471021	24471148	2.41905702205722	+	.	gene_id "ENSRNOG00000061262"; transcript_id "ENSRNOG00000061262_tx_81"; exon_id "X_24471021_24471148_+"; exonnum "74"; txlen "14552";
X	ENSEMBL114_rn	exon	24471021	24471148	2.35653092763384	+	.	gene_id "ENSRNOG00000061262"; transcript_id "ENSRNOG00000061262_tx_82"; exon_id "X_24471021_24471148_+"; exonnum "75"; txlen "14669";
X	ENSEMBL114_rn	exon	24471021	24471148	2.34255646097253	+	.	gene_id "ENSRNOG00000061262"; transcript_id "ENSRNOG00000061262_tx_83"; exon_id "X_24471021_24471148_+"; exonnum "79"; txlen "14998";
X	ENSEMBL114_rn	exon	24471021	24471148	2.32640137469548	+	.	gene_id "ENSRNOG00000061262"; transcript_id "ENSRNOG00000061262_tx_84"; exon_id "X_24471021_24471148_+"; exonnum "76"; txlen "14716";
X	ENSEMBL114_rn	exon	24471021	24471148	2.27220531689836	+	.	gene_id "ENSRNOG00000061262"; transcript_id "ENSRNOG00000061262_tx_85"; exon_id "X_24471021_24471148_+"; exonnum "75"; txlen "14673";
X	ENSEMBL114_rn	exon	24471021	24471148	2.2229482371376	+	.	gene_id "ENSRNOG00000061262"; transcript_id "ENSRNOG00000061262_tx_86"; exon_id "X_24471021_24471148_+"; exonnum "78"; txlen "14973";
X	ENSEMBL114_rn	exon	24471021	24471148	2.17223032853909	+	.	gene_id "ENSRNOG00000061262"; transcript_id "ENSRNOG00000061262_tx_87"; exon_id "X_24471021_24471148_+"; exonnum "75"; txlen "14354";
X	ENSEMBL114_rn	exon	24471021	24471148	2.12008933649802	+	.	gene_id "ENSRNOG00000061262"; transcript_id "ENSRNOG00000061262_tx_88"; exon_id "X_24471021_24471148_+"; exonnum "76"; txlen "14748";
X	ENSEMBL114_rn	exon	24471021	24471148	2.11019517224578	+	.	gene_id "ENSRNOG00000061262"; transcript_id "ENSRNOG00000061262_tx_89"; exon_id "X_24471021_24471148_+"; exonnum "74"; txlen "14126";
X	ENSEMBL114_rn	exon	24471021	24471148	16.2774526614292	+	.	gene_id "ENSRNOG00000061262"; transcript_id "ENSRNOG00000061262_tx_9"; exon_id "X_24471021_24471148_+"; exonnum "74"; txlen "14222";
X	ENSEMBL114_rn	exon	24471021	24471148	2.07510754230256	+	.	gene_id "ENSRNOG00000061262"; transcript_id "ENSRNOG00000061262_tx_90"; exon_id "X_24471021_24471148_+"; exonnum "76"; txlen "14641";
X	ENSEMBL114_rn	exon	24471021	24471148	2.04872643008798	+	.	gene_id "ENSRNOG00000061262"; transcript_id "ENSRNOG00000061262_tx_91"; exon_id "X_24471021_24471148_+"; exonnum "75"; txlen "14461";
X	ENSEMBL114_rn	exon	24471021	24471148	2.00554220210138	+	.	gene_id "ENSRNOG00000061262"; transcript_id "ENSRNOG00000061262_tx_92"; exon_id "X_24471021_24471148_+"; exonnum "77"; txlen "14684";
X	ENSEMBL114_rn	exon	24471021	24471148	1.99711564837871	+	.	gene_id "ENSRNOG00000061262"; transcript_id "ENSRNOG00000061262_tx_93"; exon_id "X_24471021_24471148_+"; exonnum "77"; txlen "14745";
X	ENSEMBL114_rn	exon	24471021	24471148	1.94097824402144	+	.	gene_id "ENSRNOG00000061262"; transcript_id "ENSRNOG00000061262_tx_94"; exon_id "X_24471021_24471148_+"; exonnum "74"; txlen "14233";
X	ENSEMBL114_rn	exon	24471021	24471148	1.92711284533709	+	.	gene_id "ENSRNOG00000061262"; transcript_id "ENSRNOG00000061262_tx_95"; exon_id "X_24471021_24471148_+"; exonnum "77"; txlen "14869";
X	ENSEMBL114_rn	exon	24471021	24471148	1.85859554157798	+	.	gene_id "ENSRNOG00000061262"; transcript_id "ENSRNOG00000061262_tx_96"; exon_id "X_24471021_24471148_+"; exonnum "78"; txlen "14912";
X	ENSEMBL114_rn	exon	24471021	24471148	1.83258360305987	+	.	gene_id "ENSRNOG00000061262"; transcript_id "ENSRNOG00000061262_tx_97"; exon_id "X_24471021_24471148_+"; exonnum "74"; txlen "14441";
X	ENSEMBL114_rn	exon	24471021	24471148	1.82480959263566	+	.	gene_id "ENSRNOG00000061262"; transcript_id "ENSRNOG00000061262_tx_98"; exon_id "X_24471021_24471148_+"; exonnum "75"; txlen "14520";
X	ENSEMBL114_rn	exon	24471021	24471148	1.79375434407969	+	.	gene_id "ENSRNOG00000061262"; transcript_id "ENSRNOG00000061262_tx_99"; exon_id "X_24471021_24471148_+"; exonnum "74"; txlen "14445";
X	ensembl	exon	24472215	24472314	0	+	.	gene_id "ENSRNOG00000061262"; gene_version "3"; transcript_id "ENSRNOT00000081037"; transcript_version "3"; exon_number "71"; gene_name "Huwe1"; gene_source "ensembl"; gene_biotype "protein_coding"; transcript_name "Huwe1-201"; transcript_source "ensembl"; transcript_biotype "protein_coding"; exon_id "ENSRNOE00000543506"; exon_version "1";
X	ensembl	CDS	24472215	24472314	0	+	0	gene_id "ENSRNOG00000061262"; gene_version "3"; transcript_id "ENSRNOT00000081037"; transcript_version "3"; exon_number "71"; gene_name "Huwe1"; gene_source "ensembl"; gene_biotype "protein_coding"; transcript_name "Huwe1-201"; transcript_source "ensembl"; transcript_biotype "protein_coding"; protein_id "ENSRNOP00000069644"; protein_version "3";
X	ensembl	exon	24472215	24472314	0	+	.	gene_id "ENSRNOG00000061262"; gene_version "3"; transcript_id "ENSRNOT00000142703"; transcript_version "1"; exon_number "72"; gene_name "Huwe1"; gene_source "ensembl"; gene_biotype "protein_coding"; transcript_name "Huwe1-205"; transcript_source "ensembl"; transcript_biotype "protein_coding"; exon_id "ENSRNOE00000543506"; exon_version "1"; tag "Ensembl_canonical";
X	ensembl	CDS	24472215	24472314	0	+	0	gene_id "ENSRNOG00000061262"; gene_version "3"; transcript_id "ENSRNOT00000142703"; transcript_version "1"; exon_number "72"; gene_name "Huwe1"; gene_source "ensembl"; gene_biotype "protein_coding"; transcript_name "Huwe1-205"; transcript_source "ensembl"; transcript_biotype "protein_coding"; protein_id "ENSRNOP00000111830"; protein_version "1"; tag "Ensembl_canonical";
X	ensembl	exon	24472215	24472314	0	+	.	gene_id "ENSRNOG00000061262"; gene_version "3"; transcript_id "ENSRNOT00000098599"; transcript_version "2"; exon_number "74"; gene_name "Huwe1"; gene_source "ensembl"; gene_biotype "protein_coding"; transcript_name "Huwe1-203"; transcript_source "ensembl"; transcript_biotype "protein_coding"; exon_id "ENSRNOE00000543506"; exon_version "1";
X	ensembl	CDS	24472215	24472314	0	+	0	gene_id "ENSRNOG00000061262"; gene_version "3"; transcript_id "ENSRNOT00000098599"; transcript_version "2"; exon_number "74"; gene_name "Huwe1"; gene_source "ensembl"; gene_biotype "protein_coding"; transcript_name "Huwe1-203"; transcript_source "ensembl"; transcript_biotype "protein_coding"; protein_id "ENSRNOP00000095129"; protein_version "1";
X	ensembl	exon	24472215	24472314	0	+	.	gene_id "ENSRNOG00000061262"; gene_version "3"; transcript_id "ENSRNOT00000109386"; transcript_version "2"; exon_number "73"; gene_name "Huwe1"; gene_source "ensembl"; gene_biotype "protein_coding"; transcript_name "Huwe1-204"; transcript_source "ensembl"; transcript_biotype "protein_coding"; exon_id "ENSRNOE00000543506"; exon_version "1";
X	ensembl	CDS	24472215	24472314	0	+	0	gene_id "ENSRNOG00000061262"; gene_version "3"; transcript_id "ENSRNOT00000109386"; transcript_version "2"; exon_number "73"; gene_name "Huwe1"; gene_source "ensembl"; gene_biotype "protein_coding"; transcript_name "Huwe1-204"; transcript_source "ensembl"; transcript_biotype "protein_coding"; protein_id "ENSRNOP00000088915"; protein_version "1";
X	ensembl	exon	24472215	24472314	0	+	.	gene_id "ENSRNOG00000061262"; gene_version "3"; transcript_id "ENSRNOT00000090890"; transcript_version "3"; exon_number "70"; gene_name "Huwe1"; gene_source "ensembl"; gene_biotype "protein_coding"; transcript_name "Huwe1-202"; transcript_source "ensembl"; transcript_biotype "protein_coding"; exon_id "ENSRNOE00000543506"; exon_version "1";
X	ensembl	CDS	24472215	24472314	0	+	0	gene_id "ENSRNOG00000061262"; gene_version "3"; transcript_id "ENSRNOT00000090890"; transcript_version "3"; exon_number "70"; gene_name "Huwe1"; gene_source "ensembl"; gene_biotype "protein_coding"; transcript_name "Huwe1-202"; transcript_source "ensembl"; transcript_biotype "protein_coding"; protein_id "ENSRNOP00000071818"; protein_version "3";
X	ENSEMBL114_rn	exon	24472215	24472314	18.0825177300146	+	.	gene_id "ENSRNOG00000061262"; transcript_id "ENSRNOG00000061262_tx_1"; exon_id "X_24472215_24472314_+"; exonnum "73"; txlen "13886";
X	ENSEMBL114_rn	exon	24472215	24472314	16.2774526614292	+	.	gene_id "ENSRNOG00000061262"; transcript_id "ENSRNOG00000061262_tx_10"; exon_id "X_24472215_24472314_+"; exonnum "72"; txlen "13820";
X	ENSEMBL114_rn	exon	24472215	24472314	1.68474866932805	+	.	gene_id "ENSRNOG00000061262"; transcript_id "ENSRNOG00000061262_tx_100"; exon_id "X_24472215_24472314_+"; exonnum "79"; txlen "14916";
X	ENSEMBL114_rn	exon	24472215	24472314	1.66596825095082	+	.	gene_id "ENSRNOG00000061262"; transcript_id "ENSRNOG00000061262_tx_101"; exon_id "X_24472215_24472314_+"; exonnum "80"; txlen "15002";
X	ENSEMBL114_rn	exon	24472215	24472314	1.63264471102604	+	.	gene_id "ENSRNOG00000061262"; transcript_id "ENSRNOG00000061262_tx_102"; exon_id "X_24472215_24472314_+"; exonnum "76"; txlen "14488";
X	ENSEMBL114_rn	exon	24472215	24472314	1.61452589864839	+	.	gene_id "ENSRNOG00000061262"; transcript_id "ENSRNOG00000061262_tx_103"; exon_id "X_24472215_24472314_+"; exonnum "77"; txlen "14720";
X	ENSEMBL114_rn	exon	24472215	24472314	1.53894286287329	+	.	gene_id "ENSRNOG00000061262"; transcript_id "ENSRNOG00000061262_tx_104"; exon_id "X_24472215_24472314_+"; exonnum "79"; txlen "14920";
X	ENSEMBL114_rn	exon	24472215	24472314	1.53631468650454	+	.	gene_id "ENSRNOG00000061262"; transcript_id "ENSRNOG00000061262_tx_105"; exon_id "X_24472215_24472314_+"; exonnum "77"; txlen "14777";
X	ENSEMBL114_rn	exon	24472215	24472314	1.4890156402905	+	.	gene_id "ENSRNOG00000061262"; transcript_id "ENSRNOG00000061262_tx_106"; exon_id "X_24472215_24472314_+"; exonnum "73"; txlen "14059";
X	ENSEMBL114_rn	exon	24472215	24472314	1.46826764815728	+	.	gene_id "ENSRNOG00000061262"; transcript_id "ENSRNOG00000061262_tx_107"; exon_id "X_24472215_24472314_+"; exonnum "76"; txlen "14718";
X	ENSEMBL114_rn	exon	24472215	24472314	1.45092516966894	+	.	gene_id "ENSRNOG00000061262"; transcript_id "ENSRNOG00000061262_tx_108"; exon_id "X_24472215_24472314_+"; exonnum "75"; txlen "14490";
X	ENSEMBL114_rn	exon	24472215	24472314	1.41812920909548	+	.	gene_id "ENSRNOG00000061262"; transcript_id "ENSRNOG00000061262_tx_109"; exon_id "X_24472215_24472314_+"; exonnum "79"; txlen "14977";
X	ENSEMBL114_rn	exon	24472215	24472314	15.9375179758131	+	.	gene_id "ENSRNOG00000061262"; transcript_id "ENSRNOG00000061262_tx_11"; exon_id "X_24472215_24472314_+"; exonnum "78"; txlen "14847";
X	ENSEMBL114_rn	exon	24472215	24472314	1.40245507183815	+	.	gene_id "ENSRNOG00000061262"; transcript_id "ENSRNOG00000061262_tx_110"; exon_id "X_24472215_24472314_+"; exonnum "72"; txlen "13831";
X	ENSEMBL114_rn	exon	24472215	24472314	1.39773882470585	+	.	gene_id "ENSRNOG00000061262"; transcript_id "ENSRNOG00000061262_tx_111"; exon_id "X_24472215_24472314_+"; exonnum "80"; txlen "15020";
X	ENSEMBL114_rn	exon	24472215	24472314	1.39478135988465	+	.	gene_id "ENSRNOG00000061262"; transcript_id "ENSRNOG00000061262_tx_112"; exon_id "X_24472215_24472314_+"; exonnum "79"; txlen "14792";
X	ENSEMBL114_rn	exon	24472215	24472314	1.38990076064334	+	.	gene_id "ENSRNOG00000061262"; transcript_id "ENSRNOG00000061262_tx_113"; exon_id "X_24472215_24472314_+"; exonnum "74"; txlen "14324";
X	ENSEMBL114_rn	exon	24472215	24472314	1.38497428320938	+	.	gene_id "ENSRNOG00000061262"; transcript_id "ENSRNOG00000061262_tx_114"; exon_id "X_24472215_24472314_+"; exonnum "77"; txlen "14569";
X	ENSEMBL114_rn	exon	24472215	24472314	1.36382076150603	+	.	gene_id "ENSRNOG00000061262"; transcript_id "ENSRNOG00000061262_tx_115"; exon_id "X_24472215_24472314_+"; exonnum "77"; txlen "14781";
X	ENSEMBL114_rn	exon	24472215	24472314	1.33494069194171	+	.	gene_id "ENSRNOG00000061262"; transcript_id "ENSRNOG00000061262_tx_116"; exon_id "X_24472215_24472314_+"; exonnum "78"; txlen "14692";
X	ENSEMBL114_rn	exon	24472215	24472314	1.30038217093244	+	.	gene_id "ENSRNOG00000061262"; transcript_id "ENSRNOG00000061262_tx_117"; exon_id "X_24472215_24472314_+"; exonnum "80"; txlen "15024";
X	ENSEMBL114_rn	exon	24472215	24472314	1.29698126790259	+	.	gene_id "ENSRNOG00000061262"; transcript_id "ENSRNOG00000061262_tx_118"; exon_id "X_24472215_24472314_+"; exonnum "78"; txlen "14688";
X	ENSEMBL114_rn	exon	24472215	24472314	1.28929137508507	+	.	gene_id "ENSRNOG00000061262"; transcript_id "ENSRNOG00000061262_tx_119"; exon_id "X_24472215_24472314_+"; exonnum "76"; txlen "14492";
X	ENSEMBL114_rn	exon	24472215	24472314	15.7515947838836	+	.	gene_id "ENSRNOG00000061262"; transcript_id "ENSRNOG00000061262_tx_12"; exon_id "X_24472215_24472314_+"; exonnum "77"; txlen "14619";
X	ENSEMBL114_rn	exon	24472215	24472314	1.22745306999971	+	.	gene_id "ENSRNOG00000061262"; transcript_id "ENSRNOG00000061262_tx_120"; exon_id "X_24472215_24472314_+"; exonnum "79"; txlen "14916";
X	ENSEMBL114_rn	exon	24472215	24472314	1.21053093731367	+	.	gene_id "ENSRNOG00000061262"; transcript_id "ENSRNOG00000061262_tx_121"; exon_id "X_24472215_24472314_+"; exonnum "76"; txlen "14341";
X	ENSEMBL114_rn	exon	24472215	24472314	1.20897028170319	+	.	gene_id "ENSRNOG00000061262"; transcript_id "ENSRNOG00000061262_tx_122"; exon_id "X_24472215_24472314_+"; exonnum "78"; txlen "14749";
X	ENSEMBL114_rn	exon	24472215	24472314	1.12945391701215	+	.	gene_id "ENSRNOG00000061262"; transcript_id "ENSRNOG00000061262_tx_123"; exon_id "X_24472215_24472314_+"; exonnum "78"; txlen "14688";
X	ENSEMBL114_rn	exon	24472215	24472314	1.08746760469256	+	.	gene_id "ENSRNOG00000061262"; transcript_id "ENSRNOG00000061262_tx_124"; exon_id "X_24472215_24472314_+"; exonnum "78"; txlen "14824";
X	ENSEMBL114_rn	exon	24472215	24472314	1.07736281108937	+	.	gene_id "ENSRNOG00000061262"; transcript_id "ENSRNOG00000061262_tx_126"; exon_id "X_24472215_24472314_+"; exonnum "76"; txlen "14234";
X	ENSEMBL114_rn	exon	24472215	24472314	1.07341242521646	+	.	gene_id "ENSRNOG00000061262"; transcript_id "ENSRNOG00000061262_tx_127"; exon_id "X_24472215_24472314_+"; exonnum "76"; txlen "14549";
X	ENSEMBL114_rn	exon	24472215	24472314	1.02509438284135	+	.	gene_id "ENSRNOG00000061262"; transcript_id "ENSRNOG00000061262_tx_128"; exon_id "X_24472215_24472314_+"; exonnum "80"; txlen "15028";
X	ENSEMBL114_rn	exon	24472215	24472314	1.00983252752966	+	.	gene_id "ENSRNOG00000061262"; transcript_id "ENSRNOG00000061262_tx_129"; exon_id "X_24472215_24472314_+"; exonnum "79"; txlen "14796";
X	ENSEMBL114_rn	exon	24472215	24472314	15.676487642737	+	.	gene_id "ENSRNOG00000061262"; transcript_id "ENSRNOG00000061262_tx_13"; exon_id "X_24472215_24472314_+"; exonnum "79"; txlen "14964";
X	ENSEMBL114_rn	exon	24472215	24472314	0.975382959357123	+	.	gene_id "ENSRNOG00000061262"; transcript_id "ENSRNOG00000061262_tx_130"; exon_id "X_24472215_24472314_+"; exonnum "72"; txlen "13724";
X	ENSEMBL114_rn	exon	24472215	24472314	0.975382959357123	+	.	gene_id "ENSRNOG00000061262"; transcript_id "ENSRNOG00000061262_tx_131"; exon_id "X_24472215_24472314_+"; exonnum "73"; txlen "13952";
X	ENSEMBL114_rn	exon	24472215	24472314	0.971101132648198	+	.	gene_id "ENSRNOG00000061262"; transcript_id "ENSRNOG00000061262_tx_132"; exon_id "X_24472215_24472314_+"; exonnum "76"; txlen "14457";
X	ENSEMBL114_rn	exon	24472215	24472314	0.960040732370348	+	.	gene_id "ENSRNOG00000061262"; transcript_id "ENSRNOG00000061262_tx_133"; exon_id "X_24472215_24472314_+"; exonnum "76"; txlen "14611";
X	ENSEMBL114_rn	exon	24472215	24472314	0.877290333269463	+	.	gene_id "ENSRNOG00000061262"; transcript_id "ENSRNOG00000061262_tx_134"; exon_id "X_24472215_24472314_+"; exonnum "77"; txlen "14462";
X	ENSEMBL114_rn	exon	24472215	24472314	0.875166521995547	+	.	gene_id "ENSRNOG00000061262"; transcript_id "ENSRNOG00000061262_tx_135"; exon_id "X_24472215_24472314_+"; exonnum "73"; txlen "14316";
X	ENSEMBL114_rn	exon	24472215	24472314	0.865999155116631	+	.	gene_id "ENSRNOG00000061262"; transcript_id "ENSRNOG00000061262_tx_136"; exon_id "X_24472215_24472314_+"; exonnum "77"; txlen "14596";
X	ENSEMBL114_rn	exon	24472215	24472314	0.855317932051619	+	.	gene_id "ENSRNOG00000061262"; transcript_id "ENSRNOG00000061262_tx_137"; exon_id "X_24472215_24472314_+"; exonnum "75"; txlen "14383";
X	ENSEMBL114_rn	exon	24472215	24472314	0.823342316278663	+	.	gene_id "ENSRNOG00000061262"; transcript_id "ENSRNOG00000061262_tx_138"; exon_id "X_24472215_24472314_+"; exonnum "77"; txlen "14826";
X	ENSEMBL114_rn	exon	24472215	24472314	0.819187056494042	+	.	gene_id "ENSRNOG00000061262"; transcript_id "ENSRNOG00000061262_tx_139"; exon_id "X_24472215_24472314_+"; exonnum "72"; txlen "14088";
X	ENSEMBL114_rn	exon	24472215	24472314	15.5610888094801	+	.	gene_id "ENSRNOG00000061262"; transcript_id "ENSRNOG00000061262_tx_14"; exon_id "X_24472215_24472314_+"; exonnum "78"; txlen "14736";
X	ENSEMBL114_rn	exon	24472215	24472314	0.788694869744323	+	.	gene_id "ENSRNOG00000061262"; transcript_id "ENSRNOG00000061262_tx_141"; exon_id "X_24472215_24472314_+"; exonnum "78"; txlen "14828";
X	ENSEMBL114_rn	exon	24472215	24472314	0.779643877858611	+	.	gene_id "ENSRNOG00000061262"; transcript_id "ENSRNOG00000061262_tx_142"; exon_id "X_24472215_24472314_+"; exonnum "79"; txlen "14800";
X	ENSEMBL114_rn	exon	24472215	24472314	0.753189812229264	+	.	gene_id "ENSRNOG00000061262"; transcript_id "ENSRNOG00000061262_tx_143"; exon_id "X_24472215_24472314_+"; exonnum "76"; txlen "14553";
X	ENSEMBL114_rn	exon	24472215	24472314	0.742916051758986	+	.	gene_id "ENSRNOG00000061262"; transcript_id "ENSRNOG00000061262_tx_144"; exon_id "X_24472215_24472314_+"; exonnum "74"; txlen "14167";
X	ENSEMBL114_rn	exon	24472215	24472314	0.717641914573088	+	.	gene_id "ENSRNOG00000061262"; transcript_id "ENSRNOG00000061262_tx_145"; exon_id "X_24472215_24472314_+"; exonnum "74"; txlen "14471";
X	ENSEMBL114_rn	exon	24472215	24472314	0.709863563492586	+	.	gene_id "ENSRNOG00000061262"; transcript_id "ENSRNOG00000061262_tx_146"; exon_id "X_24472215_24472314_+"; exonnum "75"; txlen "14229";
X	ENSEMBL114_rn	exon	24472215	24472314	0.709558917124968	+	.	gene_id "ENSRNOG00000061262"; transcript_id "ENSRNOG00000061262_tx_147"; exon_id "X_24472215_24472314_+"; exonnum "79"; txlen "15027";
X	ENSEMBL114_rn	exon	24472215	24472314	0.696399512904799	+	.	gene_id "ENSRNOG00000061262"; transcript_id "ENSRNOG00000061262_tx_148"; exon_id "X_24472215_24472314_+"; exonnum "76"; txlen "14598";
X	ENSEMBL114_rn	exon	24472215	24472314	0.692744209077956	+	.	gene_id "ENSRNOG00000061262"; transcript_id "ENSRNOG00000061262_tx_149"; exon_id "X_24472215_24472314_+"; exonnum "72"; txlen "14122";
X	ENSEMBL114_rn	exon	24472215	24472314	15.3480479455673	+	.	gene_id "ENSRNOG00000061262"; transcript_id "ENSRNOG00000061262_tx_15"; exon_id "X_24472215_24472314_+"; exonnum "80"; txlen "15072";
X	ENSEMBL114_rn	exon	24472215	24472314	0.692744209077956	+	.	gene_id "ENSRNOG00000061262"; transcript_id "ENSRNOG00000061262_tx_150"; exon_id "X_24472215_24472314_+"; exonnum "73"; txlen "14350";
X	ENSEMBL114_rn	exon	24472215	24472314	0.689344994292965	+	.	gene_id "ENSRNOG00000061262"; transcript_id "ENSRNOG00000061262_tx_151"; exon_id "X_24472215_24472314_+"; exonnum "75"; txlen "14290";
X	ENSEMBL114_rn	exon	24472215	24472314	0.635111234998972	+	.	gene_id "ENSRNOG00000061262"; transcript_id "ENSRNOG00000061262_tx_152"; exon_id "X_24472215_24472314_+"; exonnum "77"; txlen "14600";
X	ENSEMBL114_rn	exon	24472215	24472314	0.628800709784902	+	.	gene_id "ENSRNOG00000061262"; transcript_id "ENSRNOG00000061262_tx_153"; exon_id "X_24472215_24472314_+"; exonnum "76"; txlen "14518";
X	ENSEMBL114_rn	exon	24472215	24472314	0.6220475473519	+	.	gene_id "ENSRNOG00000061262"; transcript_id "ENSRNOG00000061262_tx_154"; exon_id "X_24472215_24472314_+"; exonnum "78"; txlen "14947";
X	ENSEMBL114_rn	exon	24472215	24472314	0.61333347248266	+	.	gene_id "ENSRNOG00000061262"; transcript_id "ENSRNOG00000061262_tx_155"; exon_id "X_24472215_24472314_+"; exonnum "78"; txlen "14799";
X	ENSEMBL114_rn	exon	24472215	24472314	0.596549188235028	+	.	gene_id "ENSRNOG00000061262"; transcript_id "ENSRNOG00000061262_tx_156"; exon_id "X_24472215_24472314_+"; exonnum "74"; txlen "14187";
X	ENSEMBL114_rn	exon	24472215	24472314	0.590115882942769	+	.	gene_id "ENSRNOG00000061262"; transcript_id "ENSRNOG00000061262_tx_157"; exon_id "X_24472215_24472314_+"; exonnum "76"; txlen "14747";
X	ENSEMBL114_rn	exon	24472215	24472314	0.588008252870782	+	.	gene_id "ENSRNOG00000061262"; transcript_id "ENSRNOG00000061262_tx_158"; exon_id "X_24472215_24472314_+"; exonnum "78"; txlen "14943";
X	ENSEMBL114_rn	exon	24472215	24472314	0.55674963476638	+	.	gene_id "ENSRNOG00000061262"; transcript_id "ENSRNOG00000061262_tx_159"; exon_id "X_24472215_24472314_+"; exonnum "73"; txlen "13896";
X	ENSEMBL114_rn	exon	24472215	24472314	14.6028434370985	+	.	gene_id "ENSRNOG00000061262"; transcript_id "ENSRNOG00000061262_tx_16"; exon_id "X_24472215_24472314_+"; exonnum "79"; txlen "14844";
X	ENSEMBL114_rn	exon	24472215	24472314	0.551603111385579	+	.	gene_id "ENSRNOG00000061262"; transcript_id "ENSRNOG00000061262_tx_160"; exon_id "X_24472215_24472314_+"; exonnum "76"; txlen "14514";
X	ENSEMBL114_rn	exon	24472215	24472314	0.530278145442841	+	.	gene_id "ENSRNOG00000061262"; transcript_id "ENSRNOG00000061262_tx_161"; exon_id "X_24472215_24472314_+"; exonnum "77"; txlen "14753";
X	ENSEMBL114_rn	exon	24472215	24472314	0.519010455510663	+	.	gene_id "ENSRNOG00000061262"; transcript_id "ENSRNOG00000061262_tx_162"; exon_id "X_24472215_24472314_+"; exonnum "79"; txlen "15023";
X	ENSEMBL114_rn	exon	24472215	24472314	0.498350667310329	+	.	gene_id "ENSRNOG00000061262"; transcript_id "ENSRNOG00000061262_tx_163"; exon_id "X_24472215_24472314_+"; exonnum "73"; txlen "14243";
X	ENSEMBL114_rn	exon	24472215	24472314	0.4964517482198	+	.	gene_id "ENSRNOG00000061262"; transcript_id "ENSRNOG00000061262_tx_164"; exon_id "X_24472215_24472314_+"; exonnum "77"; txlen "14715";
X	ENSEMBL114_rn	exon	24472215	24472314	0.481845552161738	+	.	gene_id "ENSRNOG00000061262"; transcript_id "ENSRNOG00000061262_tx_165"; exon_id "X_24472215_24472314_+"; exonnum "75"; txlen "14286";
X	ENSEMBL114_rn	exon	24472215	24472314	0.473836819002849	+	.	gene_id "ENSRNOG00000061262"; transcript_id "ENSRNOG00000061262_tx_166"; exon_id "X_24472215_24472314_+"; exonnum "73"; txlen "14055";
X	ENSEMBL114_rn	exon	24472215	24472314	0.470386428770041	+	.	gene_id "ENSRNOG00000061262"; transcript_id "ENSRNOG00000061262_tx_167"; exon_id "X_24472215_24472314_+"; exonnum "78"; txlen "14836";
X	ENSEMBL114_rn	exon	24472215	24472314	0.464975502446542	+	.	gene_id "ENSRNOG00000061262"; transcript_id "ENSRNOG00000061262_tx_168"; exon_id "X_24472215_24472314_+"; exonnum "77"; txlen "14713";
X	ENSEMBL114_rn	exon	24472215	24472314	0.464975502446542	+	.	gene_id "ENSRNOG00000061262"; transcript_id "ENSRNOG00000061262_tx_169"; exon_id "X_24472215_24472314_+"; exonnum "78"; txlen "14941";
X	ENSEMBL114_rn	exon	24472215	24472314	13.4705705722107	+	.	gene_id "ENSRNOG00000061262"; transcript_id "ENSRNOG00000061262_tx_17"; exon_id "X_24472215_24472314_+"; exonnum "78"; txlen "14740";
X	ENSEMBL114_rn	exon	24472215	24472314	0.464975502446542	+	.	gene_id "ENSRNOG00000061262"; transcript_id "ENSRNOG00000061262_tx_170"; exon_id "X_24472215_24472314_+"; exonnum "78"; txlen "14821";
X	ENSEMBL114_rn	exon	24472215	24472314	0.461293733752885	+	.	gene_id "ENSRNOG00000061262"; transcript_id "ENSRNOG00000061262_tx_171"; exon_id "X_24472215_24472314_+"; exonnum "74"; txlen "14467";
X	ENSEMBL114_rn	exon	24472215	24472314	0.458593013833382	+	.	gene_id "ENSRNOG00000061262"; transcript_id "ENSRNOG00000061262_tx_172"; exon_id "X_24472215_24472314_+"; exonnum "77"; txlen "14565";
X	ENSEMBL114_rn	exon	24472215	24472314	0.451140795002164	+	.	gene_id "ENSRNOG00000061262"; transcript_id "ENSRNOG00000061262_tx_173"; exon_id "X_24472215_24472314_+"; exonnum "77"; txlen "14719";
X	ENSEMBL114_rn	exon	24472215	24472314	0.447775320866567	+	.	gene_id "ENSRNOG00000061262"; transcript_id "ENSRNOG00000061262_tx_174"; exon_id "X_24472215_24472314_+"; exonnum "77"; txlen "14608";
X	ENSEMBL114_rn	exon	24472215	24472314	0.441228199373972	+	.	gene_id "ENSRNOG00000061262"; transcript_id "ENSRNOG00000061262_tx_175"; exon_id "X_24472215_24472314_+"; exonnum "78"; txlen "14795";
X	ENSEMBL114_rn	exon	24472215	24472314	0.424015437502307	+	.	gene_id "ENSRNOG00000061262"; transcript_id "ENSRNOG00000061262_tx_176"; exon_id "X_24472215_24472314_+"; exonnum "79"; txlen "14990";
X	ENSEMBL114_rn	exon	24472215	24472314	0.423992783237166	+	.	gene_id "ENSRNOG00000061262"; transcript_id "ENSRNOG00000061262_tx_177"; exon_id "X_24472215_24472314_+"; exonnum "81"; txlen "15303";
X	ENSEMBL114_rn	exon	24472215	24472314	0.413932613100056	+	.	gene_id "ENSRNOG00000061262"; transcript_id "ENSRNOG00000061262_tx_178"; exon_id "X_24472215_24472314_+"; exonnum "79"; txlen "15049";
X	ENSEMBL114_rn	exon	24472215	24472314	0.402556904820157	+	.	gene_id "ENSRNOG00000061262"; transcript_id "ENSRNOG00000061262_tx_179"; exon_id "X_24472215_24472314_+"; exonnum "76"; txlen "14398";
X	ENSEMBL114_rn	exon	24472215	24472314	13.4705705722107	+	.	gene_id "ENSRNOG00000061262"; transcript_id "ENSRNOG00000061262_tx_18"; exon_id "X_24472215_24472314_+"; exonnum "79"; txlen "14968";
X	ENSEMBL114_rn	exon	24472215	24472314	0.399282482360026	+	.	gene_id "ENSRNOG00000061262"; transcript_id "ENSRNOG00000061262_tx_180"; exon_id "X_24472215_24472314_+"; exonnum "75"; txlen "14575";
X	ENSEMBL114_rn	exon	24472215	24472314	0.385824132264107	+	.	gene_id "ENSRNOG00000061262"; transcript_id "ENSRNOG00000061262_tx_181"; exon_id "X_24472215_24472314_+"; exonnum "74"; txlen "14424";
X	ENSEMBL114_rn	exon	24472215	24472314	13.2745625561723	+	.	gene_id "ENSRNOG00000061262"; transcript_id "ENSRNOG00000061262_tx_19"; exon_id "X_24472215_24472314_+"; exonnum "80"; txlen "15076";
X	ENSEMBL114_rn	exon	24472215	24472314	17.8109357485118	+	.	gene_id "ENSRNOG00000061262"; transcript_id "ENSRNOG00000061262_tx_2"; exon_id "X_24472215_24472314_+"; exonnum "70"; txlen "13484";
X	ENSEMBL114_rn	exon	24472215	24472314	12.6973545273637	+	.	gene_id "ENSRNOG00000061262"; transcript_id "ENSRNOG00000061262_tx_20"; exon_id "X_24472215_24472314_+"; exonnum "79"; txlen "14848";
X	ENSEMBL114_rn	exon	24472215	24472314	12.4657234413515	+	.	gene_id "ENSRNOG00000061262"; transcript_id "ENSRNOG00000061262_tx_21"; exon_id "X_24472215_24472314_+"; exonnum "80"; txlen "15011";
X	ENSEMBL114_rn	exon	24472215	24472314	12.3401055381525	+	.	gene_id "ENSRNOG00000061262"; transcript_id "ENSRNOG00000061262_tx_22"; exon_id "X_24472215_24472314_+"; exonnum "79"; txlen "14783";
X	ENSEMBL114_rn	exon	24472215	24472314	12.3282147842993	+	.	gene_id "ENSRNOG00000061262"; transcript_id "ENSRNOG00000061262_tx_23"; exon_id "X_24472215_24472314_+"; exonnum "81"; txlen "15119";
X	ENSEMBL114_rn	exon	24472215	24472314	11.9736887678135	+	.	gene_id "ENSRNOG00000061262"; transcript_id "ENSRNOG00000061262_tx_24"; exon_id "X_24472215_24472314_+"; exonnum "80"; txlen "14891";
X	ENSEMBL114_rn	exon	24472215	24472314	11.8939559936021	+	.	gene_id "ENSRNOG00000061262"; transcript_id "ENSRNOG00000061262_tx_25"; exon_id "X_24472215_24472314_+"; exonnum "74"; txlen "14337";
X	ENSEMBL114_rn	exon	24472215	24472314	11.5911170334597	+	.	gene_id "ENSRNOG00000061262"; transcript_id "ENSRNOG00000061262_tx_26"; exon_id "X_24472215_24472314_+"; exonnum "73"; txlen "14109";
X	ENSEMBL114_rn	exon	24472215	24472314	10.9951820078276	+	.	gene_id "ENSRNOG00000061262"; transcript_id "ENSRNOG00000061262_tx_27"; exon_id "X_24472215_24472314_+"; exonnum "80"; txlen "15015";
X	ENSEMBL114_rn	exon	24472215	24472314	10.9315274569287	+	.	gene_id "ENSRNOG00000061262"; transcript_id "ENSRNOG00000061262_tx_28"; exon_id "X_24472215_24472314_+"; exonnum "81"; txlen "15123";
X	ENSEMBL114_rn	exon	24472215	24472314	10.7009919609671	+	.	gene_id "ENSRNOG00000061262"; transcript_id "ENSRNOG00000061262_tx_29"; exon_id "X_24472215_24472314_+"; exonnum "75"; txlen "14445";
X	ENSEMBL114_rn	exon	24472215	24472314	17.4667177765963	+	.	gene_id "ENSRNOG00000061262"; transcript_id "ENSRNOG00000061262_tx_3"; exon_id "X_24472215_24472314_+"; exonnum "74"; txlen "14114";
X	ENSEMBL114_rn	exon	24472215	24472314	10.6977294826572	+	.	gene_id "ENSRNOG00000061262"; transcript_id "ENSRNOG00000061262_tx_30"; exon_id "X_24472215_24472314_+"; exonnum "76"; txlen "14562";
X	ENSEMBL114_rn	exon	24472215	24472314	10.688509250283	+	.	gene_id "ENSRNOG00000061262"; transcript_id "ENSRNOG00000061262_tx_31"; exon_id "X_24472215_24472314_+"; exonnum "75"; txlen "14334";
X	ENSEMBL114_rn	exon	24472215	24472314	10.644423122884	+	.	gene_id "ENSRNOG00000061262"; transcript_id "ENSRNOG00000061262_tx_32"; exon_id "X_24472215_24472314_+"; exonnum "79"; txlen "14787";
X	ENSEMBL114_rn	exon	24472215	24472314	10.350985185057	+	.	gene_id "ENSRNOG00000061262"; transcript_id "ENSRNOG00000061262_tx_33"; exon_id "X_24472215_24472314_+"; exonnum "80"; txlen "14895";
X	ENSEMBL114_rn	exon	24472215	24472314	9.6361816744722	+	.	gene_id "ENSRNOG00000061262"; transcript_id "ENSRNOG00000061262_tx_34"; exon_id "X_24472215_24472314_+"; exonnum "77"; txlen "14670";
X	ENSEMBL114_rn	exon	24472215	24472314	9.20976546239174	+	.	gene_id "ENSRNOG00000061262"; transcript_id "ENSRNOG00000061262_tx_35"; exon_id "X_24472215_24472314_+"; exonnum "77"; txlen "14609";
X	ENSEMBL114_rn	exon	24472215	24472314	9.1525499112553	+	.	gene_id "ENSRNOG00000061262"; transcript_id "ENSRNOG00000061262_tx_36"; exon_id "X_24472215_24472314_+"; exonnum "76"; txlen "14442";
X	ENSEMBL114_rn	exon	24472215	24472314	9.1204789988273	+	.	gene_id "ENSRNOG00000061262"; transcript_id "ENSRNOG00000061262_tx_37"; exon_id "X_24472215_24472314_+"; exonnum "76"; txlen "14381";
X	ENSEMBL114_rn	exon	24472215	24472314	9.06017469412204	+	.	gene_id "ENSRNOG00000061262"; transcript_id "ENSRNOG00000061262_tx_38"; exon_id "X_24472215_24472314_+"; exonnum "76"; txlen "14566";
X	ENSEMBL114_rn	exon	24472215	24472314	8.69718188242856	+	.	gene_id "ENSRNOG00000061262"; transcript_id "ENSRNOG00000061262_tx_39"; exon_id "X_24472215_24472314_+"; exonnum "74"; txlen "14217";
X	ENSEMBL114_rn	exon	24472215	24472314	17.3235848651316	+	.	gene_id "ENSRNOG00000061262"; transcript_id "ENSRNOG00000061262_tx_4"; exon_id "X_24472215_24472314_+"; exonnum "71"; txlen "13712";
X	ENSEMBL114_rn	exon	24472215	24472314	8.41429541385188	+	.	gene_id "ENSRNOG00000061262"; transcript_id "ENSRNOG00000061262_tx_40"; exon_id "X_24472215_24472314_+"; exonnum "78"; txlen "14717";
X	ENSEMBL114_rn	exon	24472215	24472314	8.38802957563815	+	.	gene_id "ENSRNOG00000061262"; transcript_id "ENSRNOG00000061262_tx_41"; exon_id "X_24472215_24472314_+"; exonnum "77"; txlen "14489";
X	ENSEMBL114_rn	exon	24472215	24472314	8.33574573800662	+	.	gene_id "ENSRNOG00000061262"; transcript_id "ENSRNOG00000061262_tx_42"; exon_id "X_24472215_24472314_+"; exonnum "75"; txlen "14338";
X	ENSEMBL114_rn	exon	24472215	24472314	8.14033753420617	+	.	gene_id "ENSRNOG00000061262"; transcript_id "ENSRNOG00000061262_tx_43"; exon_id "X_24472215_24472314_+"; exonnum "74"; txlen "14099";
X	ENSEMBL114_rn	exon	24472215	24472314	8.14033753420617	+	.	gene_id "ENSRNOG00000061262"; transcript_id "ENSRNOG00000061262_tx_44"; exon_id "X_24472215_24472314_+"; exonnum "71"; txlen "13697";
X	ENSEMBL114_rn	exon	24472215	24472314	8.12921419994192	+	.	gene_id "ENSRNOG00000061262"; transcript_id "ENSRNOG00000061262_tx_45"; exon_id "X_24472215_24472314_+"; exonnum "75"; txlen "14327";
X	ENSEMBL114_rn	exon	24472215	24472314	8.11156089829333	+	.	gene_id "ENSRNOG00000061262"; transcript_id "ENSRNOG00000061262_tx_46"; exon_id "X_24472215_24472314_+"; exonnum "76"; txlen "14446";
X	ENSEMBL114_rn	exon	24472215	24472314	7.99564587561929	+	.	gene_id "ENSRNOG00000061262"; transcript_id "ENSRNOG00000061262_tx_47"; exon_id "X_24472215_24472314_+"; exonnum "77"; txlen "14613";
X	ENSEMBL114_rn	exon	24472215	24472314	7.97322771055276	+	.	gene_id "ENSRNOG00000061262"; transcript_id "ENSRNOG00000061262_tx_48"; exon_id "X_24472215_24472314_+"; exonnum "77"; txlen "14674";
X	ENSEMBL114_rn	exon	24472215	24472314	7.6869878752479	+	.	gene_id "ENSRNOG00000061262"; transcript_id "ENSRNOG00000061262_tx_49"; exon_id "X_24472215_24472314_+"; exonnum "72"; txlen "13925";
X	ENSEMBL114_rn	exon	24472215	24472314	17.0619707804202	+	.	gene_id "ENSRNOG00000061262"; transcript_id "ENSRNOG00000061262_tx_5"; exon_id "X_24472215_24472314_+"; exonnum "77"; txlen "14739";
X	ENSEMBL114_rn	exon	24472215	24472314	7.57125770530769	+	.	gene_id "ENSRNOG00000061262"; transcript_id "ENSRNOG00000061262_tx_50"; exon_id "X_24472215_24472314_+"; exonnum "75"; txlen "14207";
X	ENSEMBL114_rn	exon	24472215	24472314	7.34360245922778	+	.	gene_id "ENSRNOG00000061262"; transcript_id "ENSRNOG00000061262_tx_51"; exon_id "X_24472215_24472314_+"; exonnum "76"; txlen "14385";
X	ENSEMBL114_rn	exon	24472215	24472314	7.24866103045205	+	.	gene_id "ENSRNOG00000061262"; transcript_id "ENSRNOG00000061262_tx_52"; exon_id "X_24472215_24472314_+"; exonnum "72"; txlen "13805";
X	ENSEMBL114_rn	exon	24472215	24472314	7.20619151234776	+	.	gene_id "ENSRNOG00000061262"; transcript_id "ENSRNOG00000061262_tx_53"; exon_id "X_24472215_24472314_+"; exonnum "76"; txlen "14435";
X	ENSEMBL114_rn	exon	24472215	24472314	6.95194682464523	+	.	gene_id "ENSRNOG00000061262"; transcript_id "ENSRNOG00000061262_tx_54"; exon_id "X_24472215_24472314_+"; exonnum "73"; txlen "14033";
X	ENSEMBL114_rn	exon	24472215	24472314	6.94507774648369	+	.	gene_id "ENSRNOG00000061262"; transcript_id "ENSRNOG00000061262_tx_55"; exon_id "X_24472215_24472314_+"; exonnum "78"; txlen "14721";
X	ENSEMBL114_rn	exon	24472215	24472314	6.66172324929375	+	.	gene_id "ENSRNOG00000061262"; transcript_id "ENSRNOG00000061262_tx_56"; exon_id "X_24472215_24472314_+"; exonnum "77"; txlen "14846";
X	ENSEMBL114_rn	exon	24472215	24472314	6.6601586062315	+	.	gene_id "ENSRNOG00000061262"; transcript_id "ENSRNOG00000061262_tx_57"; exon_id "X_24472215_24472314_+"; exonnum "77"; txlen "14493";
X	ENSEMBL114_rn	exon	24472215	24472314	6.09436538789888	+	.	gene_id "ENSRNOG00000061262"; transcript_id "ENSRNOG00000061262_tx_58"; exon_id "X_24472215_24472314_+"; exonnum "76"; txlen "14618";
X	ENSEMBL114_rn	exon	24472215	24472314	4.97160258608019	+	.	gene_id "ENSRNOG00000061262"; transcript_id "ENSRNOG00000061262_tx_59"; exon_id "X_24472215_24472314_+"; exonnum "78"; txlen "14954";
X	ENSEMBL114_rn	exon	24472215	24472314	16.7736199800577	+	.	gene_id "ENSRNOG00000061262"; transcript_id "ENSRNOG00000061262_tx_6"; exon_id "X_24472215_24472314_+"; exonnum "76"; txlen "14511";
X	ENSEMBL114_rn	exon	24472215	24472314	4.85478501791185	+	.	gene_id "ENSRNOG00000061262"; transcript_id "ENSRNOG00000061262_tx_60"; exon_id "X_24472215_24472314_+"; exonnum "81"; txlen "15226";
X	ENSEMBL114_rn	exon	24472215	24472314	4.8389264752934	+	.	gene_id "ENSRNOG00000061262"; transcript_id "ENSRNOG00000061262_tx_61"; exon_id "X_24472215_24472314_+"; exonnum "81"; txlen "15230";
X	ENSEMBL114_rn	exon	24472215	24472314	4.73803493423286	+	.	gene_id "ENSRNOG00000061262"; transcript_id "ENSRNOG00000061262_tx_62"; exon_id "X_24472215_24472314_+"; exonnum "79"; txlen "15071";
X	ENSEMBL114_rn	exon	24472215	24472314	4.24215770383438	+	.	gene_id "ENSRNOG00000061262"; transcript_id "ENSRNOG00000061262_tx_63"; exon_id "X_24472215_24472314_+"; exonnum "79"; txlen "15075";
X	ENSEMBL114_rn	exon	24472215	24472314	4.16521418994661	+	.	gene_id "ENSRNOG00000061262"; transcript_id "ENSRNOG00000061262_tx_64"; exon_id "X_24472215_24472314_+"; exonnum "77"; txlen "14726";
X	ENSEMBL114_rn	exon	24472215	24472314	4.08420513425041	+	.	gene_id "ENSRNOG00000061262"; transcript_id "ENSRNOG00000061262_tx_65"; exon_id "X_24472215_24472314_+"; exonnum "80"; txlen "15179";
X	ENSEMBL114_rn	exon	24472215	24472314	4.07885507119468	+	.	gene_id "ENSRNOG00000061262"; transcript_id "ENSRNOG00000061262_tx_66"; exon_id "X_24472215_24472314_+"; exonnum "78"; txlen "14843";
X	ENSEMBL114_rn	exon	24472215	24472314	3.85410744910509	+	.	gene_id "ENSRNOG00000061262"; transcript_id "ENSRNOG00000061262_tx_67"; exon_id "X_24472215_24472314_+"; exonnum "80"; txlen "15118";
X	ENSEMBL114_rn	exon	24472215	24472314	3.7882288110604	+	.	gene_id "ENSRNOG00000061262"; transcript_id "ENSRNOG00000061262_tx_68"; exon_id "X_24472215_24472314_+"; exonnum "80"; txlen "15183";
X	ENSEMBL114_rn	exon	24472215	24472314	3.75201705053707	+	.	gene_id "ENSRNOG00000061262"; transcript_id "ENSRNOG00000061262_tx_69"; exon_id "X_24472215_24472314_+"; exonnum "74"; txlen "14444";
X	ENSEMBL114_rn	exon	24472215	24472314	16.741495301168	+	.	gene_id "ENSRNOG00000061262"; transcript_id "ENSRNOG00000061262_tx_7"; exon_id "X_24472215_24472314_+"; exonnum "74"; txlen "13994";
X	ENSEMBL114_rn	exon	24472215	24472314	3.59327598571943	+	.	gene_id "ENSRNOG00000061262"; transcript_id "ENSRNOG00000061262_tx_70"; exon_id "X_24472215_24472314_+"; exonnum "78"; txlen "14847";
X	ENSEMBL114_rn	exon	24472215	24472314	3.15434579719654	+	.	gene_id "ENSRNOG00000061262"; transcript_id "ENSRNOG00000061262_tx_71"; exon_id "X_24472215_24472314_+"; exonnum "75"; txlen "14412";
X	ENSEMBL114_rn	exon	24472215	24472314	3.15434579719654	+	.	gene_id "ENSRNOG00000061262"; transcript_id "ENSRNOG00000061262_tx_72"; exon_id "X_24472215_24472314_+"; exonnum "76"; txlen "14640";
X	ENSEMBL114_rn	exon	24472215	24472314	3.12804770312131	+	.	gene_id "ENSRNOG00000061262"; transcript_id "ENSRNOG00000061262_tx_73"; exon_id "X_24472215_24472314_+"; exonnum "73"; txlen "14216";
X	ENSEMBL114_rn	exon	24472215	24472314	3.12121937640012	+	.	gene_id "ENSRNOG00000061262"; transcript_id "ENSRNOG00000061262_tx_74"; exon_id "X_24472215_24472314_+"; exonnum "80"; txlen "15122";
X	ENSEMBL114_rn	exon	24472215	24472314	3.11472008002285	+	.	gene_id "ENSRNOG00000061262"; transcript_id "ENSRNOG00000061262_tx_75"; exon_id "X_24472215_24472314_+"; exonnum "79"; txlen "14890";
X	ENSEMBL114_rn	exon	24472215	24472314	2.90802971861673	+	.	gene_id "ENSRNOG00000061262"; transcript_id "ENSRNOG00000061262_tx_76"; exon_id "X_24472215_24472314_+"; exonnum "77"; txlen "14637";
X	ENSEMBL114_rn	exon	24472215	24472314	2.89720989503495	+	.	gene_id "ENSRNOG00000061262"; transcript_id "ENSRNOG00000061262_tx_77"; exon_id "X_24472215_24472314_+"; exonnum "79"; txlen "14951";
X	ENSEMBL114_rn	exon	24472215	24472314	2.85277493858245	+	.	gene_id "ENSRNOG00000061262"; transcript_id "ENSRNOG00000061262_tx_78"; exon_id "X_24472215_24472314_+"; exonnum "79"; txlen "14894";
X	ENSEMBL114_rn	exon	24472215	24472314	2.62414434157854	+	.	gene_id "ENSRNOG00000061262"; transcript_id "ENSRNOG00000061262_tx_79"; exon_id "X_24472215_24472314_+"; exonnum "78"; txlen "14865";
X	ENSEMBL114_rn	exon	24472215	24472314	16.6130462311298	+	.	gene_id "ENSRNOG00000061262"; transcript_id "ENSRNOG00000061262_tx_8"; exon_id "X_24472215_24472314_+"; exonnum "71"; txlen "13592";
X	ENSEMBL114_rn	exon	24472215	24472314	2.43274358089887	+	.	gene_id "ENSRNOG00000061262"; transcript_id "ENSRNOG00000061262_tx_80"; exon_id "X_24472215_24472314_+"; exonnum "79"; txlen "14955";
X	ENSEMBL114_rn	exon	24472215	24472314	2.41905702205722	+	.	gene_id "ENSRNOG00000061262"; transcript_id "ENSRNOG00000061262_tx_81"; exon_id "X_24472215_24472314_+"; exonnum "75"; txlen "14552";
X	ENSEMBL114_rn	exon	24472215	24472314	2.35653092763384	+	.	gene_id "ENSRNOG00000061262"; transcript_id "ENSRNOG00000061262_tx_82"; exon_id "X_24472215_24472314_+"; exonnum "76"; txlen "14669";
X	ENSEMBL114_rn	exon	24472215	24472314	2.34255646097253	+	.	gene_id "ENSRNOG00000061262"; transcript_id "ENSRNOG00000061262_tx_83"; exon_id "X_24472215_24472314_+"; exonnum "80"; txlen "14998";
X	ENSEMBL114_rn	exon	24472215	24472314	2.32640137469548	+	.	gene_id "ENSRNOG00000061262"; transcript_id "ENSRNOG00000061262_tx_84"; exon_id "X_24472215_24472314_+"; exonnum "77"; txlen "14716";
X	ENSEMBL114_rn	exon	24472215	24472314	2.27220531689836	+	.	gene_id "ENSRNOG00000061262"; transcript_id "ENSRNOG00000061262_tx_85"; exon_id "X_24472215_24472314_+"; exonnum "76"; txlen "14673";
X	ENSEMBL114_rn	exon	24472215	24472314	2.2229482371376	+	.	gene_id "ENSRNOG00000061262"; transcript_id "ENSRNOG00000061262_tx_86"; exon_id "X_24472215_24472314_+"; exonnum "79"; txlen "14973";
X	ENSEMBL114_rn	exon	24472215	24472314	2.17223032853909	+	.	gene_id "ENSRNOG00000061262"; transcript_id "ENSRNOG00000061262_tx_87"; exon_id "X_24472215_24472314_+"; exonnum "76"; txlen "14354";
X	ENSEMBL114_rn	exon	24472215	24472314	2.12008933649802	+	.	gene_id "ENSRNOG00000061262"; transcript_id "ENSRNOG00000061262_tx_88"; exon_id "X_24472215_24472314_+"; exonnum "77"; txlen "14748";
X	ENSEMBL114_rn	exon	24472215	24472314	2.11019517224578	+	.	gene_id "ENSRNOG00000061262"; transcript_id "ENSRNOG00000061262_tx_89"; exon_id "X_24472215_24472314_+"; exonnum "75"; txlen "14126";
X	ENSEMBL114_rn	exon	24472215	24472314	16.2774526614292	+	.	gene_id "ENSRNOG00000061262"; transcript_id "ENSRNOG00000061262_tx_9"; exon_id "X_24472215_24472314_+"; exonnum "75"; txlen "14222";
X	ENSEMBL114_rn	exon	24472215	24472314	2.07510754230256	+	.	gene_id "ENSRNOG00000061262"; transcript_id "ENSRNOG00000061262_tx_90"; exon_id "X_24472215_24472314_+"; exonnum "77"; txlen "14641";
X	ENSEMBL114_rn	exon	24472215	24472314	2.04872643008798	+	.	gene_id "ENSRNOG00000061262"; transcript_id "ENSRNOG00000061262_tx_91"; exon_id "X_24472215_24472314_+"; exonnum "76"; txlen "14461";
X	ENSEMBL114_rn	exon	24472215	24472314	2.00554220210138	+	.	gene_id "ENSRNOG00000061262"; transcript_id "ENSRNOG00000061262_tx_92"; exon_id "X_24472215_24472314_+"; exonnum "78"; txlen "14684";
X	ENSEMBL114_rn	exon	24472215	24472314	1.99711564837871	+	.	gene_id "ENSRNOG00000061262"; transcript_id "ENSRNOG00000061262_tx_93"; exon_id "X_24472215_24472314_+"; exonnum "78"; txlen "14745";
X	ENSEMBL114_rn	exon	24472215	24472314	1.94097824402144	+	.	gene_id "ENSRNOG00000061262"; transcript_id "ENSRNOG00000061262_tx_94"; exon_id "X_24472215_24472314_+"; exonnum "75"; txlen "14233";
X	ENSEMBL114_rn	exon	24472215	24472314	1.92711284533709	+	.	gene_id "ENSRNOG00000061262"; transcript_id "ENSRNOG00000061262_tx_95"; exon_id "X_24472215_24472314_+"; exonnum "78"; txlen "14869";
X	ENSEMBL114_rn	exon	24472215	24472314	1.85859554157798	+	.	gene_id "ENSRNOG00000061262"; transcript_id "ENSRNOG00000061262_tx_96"; exon_id "X_24472215_24472314_+"; exonnum "79"; txlen "14912";
X	ENSEMBL114_rn	exon	24472215	24472314	1.83258360305987	+	.	gene_id "ENSRNOG00000061262"; transcript_id "ENSRNOG00000061262_tx_97"; exon_id "X_24472215_24472314_+"; exonnum "75"; txlen "14441";
X	ENSEMBL114_rn	exon	24472215	24472314	1.82480959263566	+	.	gene_id "ENSRNOG00000061262"; transcript_id "ENSRNOG00000061262_tx_98"; exon_id "X_24472215_24472314_+"; exonnum "76"; txlen "14520";
X	ENSEMBL114_rn	exon	24472215	24472314	1.79375434407969	+	.	gene_id "ENSRNOG00000061262"; transcript_id "ENSRNOG00000061262_tx_99"; exon_id "X_24472215_24472314_+"; exonnum "75"; txlen "14445";
X	ensembl	exon	24474175	24474333	0	+	.	gene_id "ENSRNOG00000061262"; gene_version "3"; transcript_id "ENSRNOT00000081037"; transcript_version "3"; exon_number "72"; gene_name "Huwe1"; gene_source "ensembl"; gene_biotype "protein_coding"; transcript_name "Huwe1-201"; transcript_source "ensembl"; transcript_biotype "protein_coding"; exon_id "ENSRNOE00000538006"; exon_version "1";
X	ensembl	CDS	24474175	24474333	0	+	2	gene_id "ENSRNOG00000061262"; gene_version "3"; transcript_id "ENSRNOT00000081037"; transcript_version "3"; exon_number "72"; gene_name "Huwe1"; gene_source "ensembl"; gene_biotype "protein_coding"; transcript_name "Huwe1-201"; transcript_source "ensembl"; transcript_biotype "protein_coding"; protein_id "ENSRNOP00000069644"; protein_version "3";
X	ensembl	exon	24474175	24474333	0	+	.	gene_id "ENSRNOG00000061262"; gene_version "3"; transcript_id "ENSRNOT00000142703"; transcript_version "1"; exon_number "73"; gene_name "Huwe1"; gene_source "ensembl"; gene_biotype "protein_coding"; transcript_name "Huwe1-205"; transcript_source "ensembl"; transcript_biotype "protein_coding"; exon_id "ENSRNOE00000538006"; exon_version "1"; tag "Ensembl_canonical";
X	ensembl	CDS	24474175	24474333	0	+	2	gene_id "ENSRNOG00000061262"; gene_version "3"; transcript_id "ENSRNOT00000142703"; transcript_version "1"; exon_number "73"; gene_name "Huwe1"; gene_source "ensembl"; gene_biotype "protein_coding"; transcript_name "Huwe1-205"; transcript_source "ensembl"; transcript_biotype "protein_coding"; protein_id "ENSRNOP00000111830"; protein_version "1"; tag "Ensembl_canonical";
X	ensembl	exon	24474175	24474333	0	+	.	gene_id "ENSRNOG00000061262"; gene_version "3"; transcript_id "ENSRNOT00000098599"; transcript_version "2"; exon_number "75"; gene_name "Huwe1"; gene_source "ensembl"; gene_biotype "protein_coding"; transcript_name "Huwe1-203"; transcript_source "ensembl"; transcript_biotype "protein_coding"; exon_id "ENSRNOE00000538006"; exon_version "1";
X	ensembl	CDS	24474175	24474333	0	+	2	gene_id "ENSRNOG00000061262"; gene_version "3"; transcript_id "ENSRNOT00000098599"; transcript_version "2"; exon_number "75"; gene_name "Huwe1"; gene_source "ensembl"; gene_biotype "protein_coding"; transcript_name "Huwe1-203"; transcript_source "ensembl"; transcript_biotype "protein_coding"; protein_id "ENSRNOP00000095129"; protein_version "1";
X	ensembl	exon	24474175	24474333	0	+	.	gene_id "ENSRNOG00000061262"; gene_version "3"; transcript_id "ENSRNOT00000109386"; transcript_version "2"; exon_number "74"; gene_name "Huwe1"; gene_source "ensembl"; gene_biotype "protein_coding"; transcript_name "Huwe1-204"; transcript_source "ensembl"; transcript_biotype "protein_coding"; exon_id "ENSRNOE00000538006"; exon_version "1";
X	ensembl	CDS	24474175	24474333	0	+	2	gene_id "ENSRNOG00000061262"; gene_version "3"; transcript_id "ENSRNOT00000109386"; transcript_version "2"; exon_number "74"; gene_name "Huwe1"; gene_source "ensembl"; gene_biotype "protein_coding"; transcript_name "Huwe1-204"; transcript_source "ensembl"; transcript_biotype "protein_coding"; protein_id "ENSRNOP00000088915"; protein_version "1";
X	ensembl	exon	24474175	24474333	0	+	.	gene_id "ENSRNOG00000061262"; gene_version "3"; transcript_id "ENSRNOT00000090890"; transcript_version "3"; exon_number "71"; gene_name "Huwe1"; gene_source "ensembl"; gene_biotype "protein_coding"; transcript_name "Huwe1-202"; transcript_source "ensembl"; transcript_biotype "protein_coding"; exon_id "ENSRNOE00000538006"; exon_version "1";
X	ensembl	CDS	24474175	24474333	0	+	2	gene_id "ENSRNOG00000061262"; gene_version "3"; transcript_id "ENSRNOT00000090890"; transcript_version "3"; exon_number "71"; gene_name "Huwe1"; gene_source "ensembl"; gene_biotype "protein_coding"; transcript_name "Huwe1-202"; transcript_source "ensembl"; transcript_biotype "protein_coding"; protein_id "ENSRNOP00000071818"; protein_version "3";
X	ENSEMBL114_rn	exon	24474175	24474333	18.0825177300146	+	.	gene_id "ENSRNOG00000061262"; transcript_id "ENSRNOG00000061262_tx_1"; exon_id "X_24474175_24474333_+"; exonnum "74"; txlen "13886";
X	ENSEMBL114_rn	exon	24474175	24474333	16.2774526614292	+	.	gene_id "ENSRNOG00000061262"; transcript_id "ENSRNOG00000061262_tx_10"; exon_id "X_24474175_24474333_+"; exonnum "73"; txlen "13820";
X	ENSEMBL114_rn	exon	24474175	24474333	1.68474866932805	+	.	gene_id "ENSRNOG00000061262"; transcript_id "ENSRNOG00000061262_tx_100"; exon_id "X_24474175_24474333_+"; exonnum "80"; txlen "14916";
X	ENSEMBL114_rn	exon	24474175	24474333	1.66596825095082	+	.	gene_id "ENSRNOG00000061262"; transcript_id "ENSRNOG00000061262_tx_101"; exon_id "X_24474175_24474333_+"; exonnum "81"; txlen "15002";
X	ENSEMBL114_rn	exon	24474175	24474333	1.63264471102604	+	.	gene_id "ENSRNOG00000061262"; transcript_id "ENSRNOG00000061262_tx_102"; exon_id "X_24474175_24474333_+"; exonnum "77"; txlen "14488";
X	ENSEMBL114_rn	exon	24474175	24474333	1.61452589864839	+	.	gene_id "ENSRNOG00000061262"; transcript_id "ENSRNOG00000061262_tx_103"; exon_id "X_24474175_24474333_+"; exonnum "78"; txlen "14720";
X	ENSEMBL114_rn	exon	24474175	24474333	1.53894286287329	+	.	gene_id "ENSRNOG00000061262"; transcript_id "ENSRNOG00000061262_tx_104"; exon_id "X_24474175_24474333_+"; exonnum "80"; txlen "14920";
X	ENSEMBL114_rn	exon	24474175	24474333	1.53631468650454	+	.	gene_id "ENSRNOG00000061262"; transcript_id "ENSRNOG00000061262_tx_105"; exon_id "X_24474175_24474333_+"; exonnum "78"; txlen "14777";
X	ENSEMBL114_rn	exon	24474175	24474333	1.4890156402905	+	.	gene_id "ENSRNOG00000061262"; transcript_id "ENSRNOG00000061262_tx_106"; exon_id "X_24474175_24474333_+"; exonnum "74"; txlen "14059";
X	ENSEMBL114_rn	exon	24474175	24474333	1.46826764815728	+	.	gene_id "ENSRNOG00000061262"; transcript_id "ENSRNOG00000061262_tx_107"; exon_id "X_24474175_24474333_+"; exonnum "77"; txlen "14718";
X	ENSEMBL114_rn	exon	24474175	24474333	1.45092516966894	+	.	gene_id "ENSRNOG00000061262"; transcript_id "ENSRNOG00000061262_tx_108"; exon_id "X_24474175_24474333_+"; exonnum "76"; txlen "14490";
X	ENSEMBL114_rn	exon	24474175	24474333	1.41812920909548	+	.	gene_id "ENSRNOG00000061262"; transcript_id "ENSRNOG00000061262_tx_109"; exon_id "X_24474175_24474333_+"; exonnum "80"; txlen "14977";
X	ENSEMBL114_rn	exon	24474175	24474333	15.9375179758131	+	.	gene_id "ENSRNOG00000061262"; transcript_id "ENSRNOG00000061262_tx_11"; exon_id "X_24474175_24474333_+"; exonnum "79"; txlen "14847";
X	ENSEMBL114_rn	exon	24474175	24474333	1.40245507183815	+	.	gene_id "ENSRNOG00000061262"; transcript_id "ENSRNOG00000061262_tx_110"; exon_id "X_24474175_24474333_+"; exonnum "73"; txlen "13831";
X	ENSEMBL114_rn	exon	24474175	24474333	1.39773882470585	+	.	gene_id "ENSRNOG00000061262"; transcript_id "ENSRNOG00000061262_tx_111"; exon_id "X_24474175_24474333_+"; exonnum "81"; txlen "15020";
X	ENSEMBL114_rn	exon	24474175	24474333	1.39478135988465	+	.	gene_id "ENSRNOG00000061262"; transcript_id "ENSRNOG00000061262_tx_112"; exon_id "X_24474175_24474333_+"; exonnum "80"; txlen "14792";
X	ENSEMBL114_rn	exon	24474175	24474333	1.38990076064334	+	.	gene_id "ENSRNOG00000061262"; transcript_id "ENSRNOG00000061262_tx_113"; exon_id "X_24474175_24474333_+"; exonnum "75"; txlen "14324";
X	ENSEMBL114_rn	exon	24474175	24474333	1.38497428320938	+	.	gene_id "ENSRNOG00000061262"; transcript_id "ENSRNOG00000061262_tx_114"; exon_id "X_24474175_24474333_+"; exonnum "78"; txlen "14569";
X	ENSEMBL114_rn	exon	24474175	24474333	1.36382076150603	+	.	gene_id "ENSRNOG00000061262"; transcript_id "ENSRNOG00000061262_tx_115"; exon_id "X_24474175_24474333_+"; exonnum "78"; txlen "14781";
X	ENSEMBL114_rn	exon	24474175	24474333	1.33494069194171	+	.	gene_id "ENSRNOG00000061262"; transcript_id "ENSRNOG00000061262_tx_116"; exon_id "X_24474175_24474333_+"; exonnum "79"; txlen "14692";
X	ENSEMBL114_rn	exon	24474175	24474333	1.30038217093244	+	.	gene_id "ENSRNOG00000061262"; transcript_id "ENSRNOG00000061262_tx_117"; exon_id "X_24474175_24474333_+"; exonnum "81"; txlen "15024";
X	ENSEMBL114_rn	exon	24474175	24474333	1.29698126790259	+	.	gene_id "ENSRNOG00000061262"; transcript_id "ENSRNOG00000061262_tx_118"; exon_id "X_24474175_24474333_+"; exonnum "79"; txlen "14688";
X	ENSEMBL114_rn	exon	24474175	24474333	1.28929137508507	+	.	gene_id "ENSRNOG00000061262"; transcript_id "ENSRNOG00000061262_tx_119"; exon_id "X_24474175_24474333_+"; exonnum "77"; txlen "14492";
X	ENSEMBL114_rn	exon	24474175	24474333	15.7515947838836	+	.	gene_id "ENSRNOG00000061262"; transcript_id "ENSRNOG00000061262_tx_12"; exon_id "X_24474175_24474333_+"; exonnum "78"; txlen "14619";
X	ENSEMBL114_rn	exon	24474175	24474333	1.22745306999971	+	.	gene_id "ENSRNOG00000061262"; transcript_id "ENSRNOG00000061262_tx_120"; exon_id "X_24474175_24474333_+"; exonnum "80"; txlen "14916";
X	ENSEMBL114_rn	exon	24474175	24474333	1.21053093731367	+	.	gene_id "ENSRNOG00000061262"; transcript_id "ENSRNOG00000061262_tx_121"; exon_id "X_24474175_24474333_+"; exonnum "77"; txlen "14341";
X	ENSEMBL114_rn	exon	24474175	24474333	1.20897028170319	+	.	gene_id "ENSRNOG00000061262"; transcript_id "ENSRNOG00000061262_tx_122"; exon_id "X_24474175_24474333_+"; exonnum "79"; txlen "14749";
X	ENSEMBL114_rn	exon	24474175	24474333	1.12945391701215	+	.	gene_id "ENSRNOG00000061262"; transcript_id "ENSRNOG00000061262_tx_123"; exon_id "X_24474175_24474333_+"; exonnum "79"; txlen "14688";
X	ENSEMBL114_rn	exon	24474175	24474333	1.08746760469256	+	.	gene_id "ENSRNOG00000061262"; transcript_id "ENSRNOG00000061262_tx_124"; exon_id "X_24474175_24474333_+"; exonnum "79"; txlen "14824";
X	ENSEMBL114_rn	exon	24474175	24474333	1.07736281108937	+	.	gene_id "ENSRNOG00000061262"; transcript_id "ENSRNOG00000061262_tx_126"; exon_id "X_24474175_24474333_+"; exonnum "77"; txlen "14234";
X	ENSEMBL114_rn	exon	24474175	24474333	1.07341242521646	+	.	gene_id "ENSRNOG00000061262"; transcript_id "ENSRNOG00000061262_tx_127"; exon_id "X_24474175_24474333_+"; exonnum "77"; txlen "14549";
X	ENSEMBL114_rn	exon	24474175	24474333	1.02509438284135	+	.	gene_id "ENSRNOG00000061262"; transcript_id "ENSRNOG00000061262_tx_128"; exon_id "X_24474175_24474333_+"; exonnum "81"; txlen "15028";
X	ENSEMBL114_rn	exon	24474175	24474333	1.00983252752966	+	.	gene_id "ENSRNOG00000061262"; transcript_id "ENSRNOG00000061262_tx_129"; exon_id "X_24474175_24474333_+"; exonnum "80"; txlen "14796";
X	ENSEMBL114_rn	exon	24474175	24474333	15.676487642737	+	.	gene_id "ENSRNOG00000061262"; transcript_id "ENSRNOG00000061262_tx_13"; exon_id "X_24474175_24474333_+"; exonnum "80"; txlen "14964";
X	ENSEMBL114_rn	exon	24474175	24474333	0.975382959357123	+	.	gene_id "ENSRNOG00000061262"; transcript_id "ENSRNOG00000061262_tx_130"; exon_id "X_24474175_24474333_+"; exonnum "73"; txlen "13724";
X	ENSEMBL114_rn	exon	24474175	24474333	0.975382959357123	+	.	gene_id "ENSRNOG00000061262"; transcript_id "ENSRNOG00000061262_tx_131"; exon_id "X_24474175_24474333_+"; exonnum "74"; txlen "13952";
X	ENSEMBL114_rn	exon	24474175	24474333	0.971101132648198	+	.	gene_id "ENSRNOG00000061262"; transcript_id "ENSRNOG00000061262_tx_132"; exon_id "X_24474175_24474333_+"; exonnum "77"; txlen "14457";
X	ENSEMBL114_rn	exon	24474175	24474333	0.960040732370348	+	.	gene_id "ENSRNOG00000061262"; transcript_id "ENSRNOG00000061262_tx_133"; exon_id "X_24474175_24474333_+"; exonnum "77"; txlen "14611";
X	ENSEMBL114_rn	exon	24474175	24474333	0.877290333269463	+	.	gene_id "ENSRNOG00000061262"; transcript_id "ENSRNOG00000061262_tx_134"; exon_id "X_24474175_24474333_+"; exonnum "78"; txlen "14462";
X	ENSEMBL114_rn	exon	24474175	24474333	0.875166521995547	+	.	gene_id "ENSRNOG00000061262"; transcript_id "ENSRNOG00000061262_tx_135"; exon_id "X_24474175_24474333_+"; exonnum "74"; txlen "14316";
X	ENSEMBL114_rn	exon	24474175	24474333	0.865999155116631	+	.	gene_id "ENSRNOG00000061262"; transcript_id "ENSRNOG00000061262_tx_136"; exon_id "X_24474175_24474333_+"; exonnum "78"; txlen "14596";
X	ENSEMBL114_rn	exon	24474175	24474333	0.855317932051619	+	.	gene_id "ENSRNOG00000061262"; transcript_id "ENSRNOG00000061262_tx_137"; exon_id "X_24474175_24474333_+"; exonnum "76"; txlen "14383";
X	ENSEMBL114_rn	exon	24474175	24474333	0.823342316278663	+	.	gene_id "ENSRNOG00000061262"; transcript_id "ENSRNOG00000061262_tx_138"; exon_id "X_24474175_24474333_+"; exonnum "78"; txlen "14826";
X	ENSEMBL114_rn	exon	24474175	24474333	0.819187056494042	+	.	gene_id "ENSRNOG00000061262"; transcript_id "ENSRNOG00000061262_tx_139"; exon_id "X_24474175_24474333_+"; exonnum "73"; txlen "14088";
X	ENSEMBL114_rn	exon	24474175	24474333	15.5610888094801	+	.	gene_id "ENSRNOG00000061262"; transcript_id "ENSRNOG00000061262_tx_14"; exon_id "X_24474175_24474333_+"; exonnum "79"; txlen "14736";
X	ENSEMBL114_rn	exon	24474175	24474333	0.788694869744323	+	.	gene_id "ENSRNOG00000061262"; transcript_id "ENSRNOG00000061262_tx_141"; exon_id "X_24474175_24474333_+"; exonnum "79"; txlen "14828";
X	ENSEMBL114_rn	exon	24474175	24474333	0.779643877858611	+	.	gene_id "ENSRNOG00000061262"; transcript_id "ENSRNOG00000061262_tx_142"; exon_id "X_24474175_24474333_+"; exonnum "80"; txlen "14800";
X	ENSEMBL114_rn	exon	24474175	24474333	0.753189812229264	+	.	gene_id "ENSRNOG00000061262"; transcript_id "ENSRNOG00000061262_tx_143"; exon_id "X_24474175_24474333_+"; exonnum "77"; txlen "14553";
X	ENSEMBL114_rn	exon	24474175	24474333	0.742916051758986	+	.	gene_id "ENSRNOG00000061262"; transcript_id "ENSRNOG00000061262_tx_144"; exon_id "X_24474175_24474333_+"; exonnum "75"; txlen "14167";
X	ENSEMBL114_rn	exon	24474175	24474333	0.717641914573088	+	.	gene_id "ENSRNOG00000061262"; transcript_id "ENSRNOG00000061262_tx_145"; exon_id "X_24474175_24474333_+"; exonnum "75"; txlen "14471";
X	ENSEMBL114_rn	exon	24474175	24474333	0.709863563492586	+	.	gene_id "ENSRNOG00000061262"; transcript_id "ENSRNOG00000061262_tx_146"; exon_id "X_24474175_24474333_+"; exonnum "76"; txlen "14229";
X	ENSEMBL114_rn	exon	24474175	24474333	0.709558917124968	+	.	gene_id "ENSRNOG00000061262"; transcript_id "ENSRNOG00000061262_tx_147"; exon_id "X_24474175_24474333_+"; exonnum "80"; txlen "15027";
X	ENSEMBL114_rn	exon	24474175	24474333	0.696399512904799	+	.	gene_id "ENSRNOG00000061262"; transcript_id "ENSRNOG00000061262_tx_148"; exon_id "X_24474175_24474333_+"; exonnum "77"; txlen "14598";
X	ENSEMBL114_rn	exon	24474175	24474333	0.692744209077956	+	.	gene_id "ENSRNOG00000061262"; transcript_id "ENSRNOG00000061262_tx_149"; exon_id "X_24474175_24474333_+"; exonnum "73"; txlen "14122";
X	ENSEMBL114_rn	exon	24474175	24474333	15.3480479455673	+	.	gene_id "ENSRNOG00000061262"; transcript_id "ENSRNOG00000061262_tx_15"; exon_id "X_24474175_24474333_+"; exonnum "81"; txlen "15072";
X	ENSEMBL114_rn	exon	24474175	24474333	0.692744209077956	+	.	gene_id "ENSRNOG00000061262"; transcript_id "ENSRNOG00000061262_tx_150"; exon_id "X_24474175_24474333_+"; exonnum "74"; txlen "14350";
X	ENSEMBL114_rn	exon	24474175	24474333	0.689344994292965	+	.	gene_id "ENSRNOG00000061262"; transcript_id "ENSRNOG00000061262_tx_151"; exon_id "X_24474175_24474333_+"; exonnum "76"; txlen "14290";
X	ENSEMBL114_rn	exon	24474175	24474333	0.635111234998972	+	.	gene_id "ENSRNOG00000061262"; transcript_id "ENSRNOG00000061262_tx_152"; exon_id "X_24474175_24474333_+"; exonnum "78"; txlen "14600";
X	ENSEMBL114_rn	exon	24474175	24474333	0.628800709784902	+	.	gene_id "ENSRNOG00000061262"; transcript_id "ENSRNOG00000061262_tx_153"; exon_id "X_24474175_24474333_+"; exonnum "77"; txlen "14518";
X	ENSEMBL114_rn	exon	24474175	24474333	0.6220475473519	+	.	gene_id "ENSRNOG00000061262"; transcript_id "ENSRNOG00000061262_tx_154"; exon_id "X_24474175_24474333_+"; exonnum "79"; txlen "14947";
X	ENSEMBL114_rn	exon	24474175	24474333	0.61333347248266	+	.	gene_id "ENSRNOG00000061262"; transcript_id "ENSRNOG00000061262_tx_155"; exon_id "X_24474175_24474333_+"; exonnum "79"; txlen "14799";
X	ENSEMBL114_rn	exon	24474175	24474333	0.596549188235028	+	.	gene_id "ENSRNOG00000061262"; transcript_id "ENSRNOG00000061262_tx_156"; exon_id "X_24474175_24474333_+"; exonnum "75"; txlen "14187";
X	ENSEMBL114_rn	exon	24474175	24474333	0.590115882942769	+	.	gene_id "ENSRNOG00000061262"; transcript_id "ENSRNOG00000061262_tx_157"; exon_id "X_24474175_24474333_+"; exonnum "77"; txlen "14747";
X	ENSEMBL114_rn	exon	24474175	24474333	0.588008252870782	+	.	gene_id "ENSRNOG00000061262"; transcript_id "ENSRNOG00000061262_tx_158"; exon_id "X_24474175_24474333_+"; exonnum "79"; txlen "14943";
X	ENSEMBL114_rn	exon	24474175	24474333	0.55674963476638	+	.	gene_id "ENSRNOG00000061262"; transcript_id "ENSRNOG00000061262_tx_159"; exon_id "X_24474175_24474333_+"; exonnum "74"; txlen "13896";
X	ENSEMBL114_rn	exon	24474175	24474333	14.6028434370985	+	.	gene_id "ENSRNOG00000061262"; transcript_id "ENSRNOG00000061262_tx_16"; exon_id "X_24474175_24474333_+"; exonnum "80"; txlen "14844";
X	ENSEMBL114_rn	exon	24474175	24474333	0.551603111385579	+	.	gene_id "ENSRNOG00000061262"; transcript_id "ENSRNOG00000061262_tx_160"; exon_id "X_24474175_24474333_+"; exonnum "77"; txlen "14514";
X	ENSEMBL114_rn	exon	24474175	24474333	0.530278145442841	+	.	gene_id "ENSRNOG00000061262"; transcript_id "ENSRNOG00000061262_tx_161"; exon_id "X_24474175_24474333_+"; exonnum "78"; txlen "14753";
X	ENSEMBL114_rn	exon	24474175	24474333	0.519010455510663	+	.	gene_id "ENSRNOG00000061262"; transcript_id "ENSRNOG00000061262_tx_162"; exon_id "X_24474175_24474333_+"; exonnum "80"; txlen "15023";
X	ENSEMBL114_rn	exon	24474175	24474333	0.498350667310329	+	.	gene_id "ENSRNOG00000061262"; transcript_id "ENSRNOG00000061262_tx_163"; exon_id "X_24474175_24474333_+"; exonnum "74"; txlen "14243";
X	ENSEMBL114_rn	exon	24474175	24474333	0.4964517482198	+	.	gene_id "ENSRNOG00000061262"; transcript_id "ENSRNOG00000061262_tx_164"; exon_id "X_24474175_24474333_+"; exonnum "78"; txlen "14715";
X	ENSEMBL114_rn	exon	24474175	24474333	0.481845552161738	+	.	gene_id "ENSRNOG00000061262"; transcript_id "ENSRNOG00000061262_tx_165"; exon_id "X_24474175_24474333_+"; exonnum "76"; txlen "14286";
X	ENSEMBL114_rn	exon	24474175	24474333	0.473836819002849	+	.	gene_id "ENSRNOG00000061262"; transcript_id "ENSRNOG00000061262_tx_166"; exon_id "X_24474175_24474333_+"; exonnum "74"; txlen "14055";
X	ENSEMBL114_rn	exon	24474175	24474333	0.470386428770041	+	.	gene_id "ENSRNOG00000061262"; transcript_id "ENSRNOG00000061262_tx_167"; exon_id "X_24474175_24474333_+"; exonnum "79"; txlen "14836";
X	ENSEMBL114_rn	exon	24474175	24474333	0.464975502446542	+	.	gene_id "ENSRNOG00000061262"; transcript_id "ENSRNOG00000061262_tx_168"; exon_id "X_24474175_24474333_+"; exonnum "78"; txlen "14713";
X	ENSEMBL114_rn	exon	24474175	24474333	0.464975502446542	+	.	gene_id "ENSRNOG00000061262"; transcript_id "ENSRNOG00000061262_tx_169"; exon_id "X_24474175_24474333_+"; exonnum "79"; txlen "14941";
X	ENSEMBL114_rn	exon	24474175	24474333	13.4705705722107	+	.	gene_id "ENSRNOG00000061262"; transcript_id "ENSRNOG00000061262_tx_17"; exon_id "X_24474175_24474333_+"; exonnum "79"; txlen "14740";
X	ENSEMBL114_rn	exon	24474175	24474333	0.464975502446542	+	.	gene_id "ENSRNOG00000061262"; transcript_id "ENSRNOG00000061262_tx_170"; exon_id "X_24474175_24474333_+"; exonnum "79"; txlen "14821";
X	ENSEMBL114_rn	exon	24474175	24474333	0.461293733752885	+	.	gene_id "ENSRNOG00000061262"; transcript_id "ENSRNOG00000061262_tx_171"; exon_id "X_24474175_24474333_+"; exonnum "75"; txlen "14467";
X	ENSEMBL114_rn	exon	24474175	24474333	0.458593013833382	+	.	gene_id "ENSRNOG00000061262"; transcript_id "ENSRNOG00000061262_tx_172"; exon_id "X_24474175_24474333_+"; exonnum "78"; txlen "14565";
X	ENSEMBL114_rn	exon	24474175	24474333	0.451140795002164	+	.	gene_id "ENSRNOG00000061262"; transcript_id "ENSRNOG00000061262_tx_173"; exon_id "X_24474175_24474333_+"; exonnum "78"; txlen "14719";
X	ENSEMBL114_rn	exon	24474175	24474333	0.447775320866567	+	.	gene_id "ENSRNOG00000061262"; transcript_id "ENSRNOG00000061262_tx_174"; exon_id "X_24474175_24474333_+"; exonnum "78"; txlen "14608";
X	ENSEMBL114_rn	exon	24474175	24474333	0.441228199373972	+	.	gene_id "ENSRNOG00000061262"; transcript_id "ENSRNOG00000061262_tx_175"; exon_id "X_24474175_24474333_+"; exonnum "79"; txlen "14795";
X	ENSEMBL114_rn	exon	24474175	24474333	0.424015437502307	+	.	gene_id "ENSRNOG00000061262"; transcript_id "ENSRNOG00000061262_tx_176"; exon_id "X_24474175_24474333_+"; exonnum "80"; txlen "14990";
X	ENSEMBL114_rn	exon	24474175	24474333	0.423992783237166	+	.	gene_id "ENSRNOG00000061262"; transcript_id "ENSRNOG00000061262_tx_177"; exon_id "X_24474175_24474333_+"; exonnum "82"; txlen "15303";
X	ENSEMBL114_rn	exon	24474175	24474333	0.413932613100056	+	.	gene_id "ENSRNOG00000061262"; transcript_id "ENSRNOG00000061262_tx_178"; exon_id "X_24474175_24474333_+"; exonnum "80"; txlen "15049";
X	ENSEMBL114_rn	exon	24474175	24474333	0.402556904820157	+	.	gene_id "ENSRNOG00000061262"; transcript_id "ENSRNOG00000061262_tx_179"; exon_id "X_24474175_24474333_+"; exonnum "77"; txlen "14398";
X	ENSEMBL114_rn	exon	24474175	24474333	13.4705705722107	+	.	gene_id "ENSRNOG00000061262"; transcript_id "ENSRNOG00000061262_tx_18"; exon_id "X_24474175_24474333_+"; exonnum "80"; txlen "14968";
X	ENSEMBL114_rn	exon	24474175	24474333	0.399282482360026	+	.	gene_id "ENSRNOG00000061262"; transcript_id "ENSRNOG00000061262_tx_180"; exon_id "X_24474175_24474333_+"; exonnum "76"; txlen "14575";
X	ENSEMBL114_rn	exon	24474175	24474333	0.385824132264107	+	.	gene_id "ENSRNOG00000061262"; transcript_id "ENSRNOG00000061262_tx_181"; exon_id "X_24474175_24474333_+"; exonnum "75"; txlen "14424";
X	ENSEMBL114_rn	exon	24474175	24474333	13.2745625561723	+	.	gene_id "ENSRNOG00000061262"; transcript_id "ENSRNOG00000061262_tx_19"; exon_id "X_24474175_24474333_+"; exonnum "81"; txlen "15076";
X	ENSEMBL114_rn	exon	24474175	24474333	17.8109357485118	+	.	gene_id "ENSRNOG00000061262"; transcript_id "ENSRNOG00000061262_tx_2"; exon_id "X_24474175_24474333_+"; exonnum "71"; txlen "13484";
X	ENSEMBL114_rn	exon	24474175	24474333	12.6973545273637	+	.	gene_id "ENSRNOG00000061262"; transcript_id "ENSRNOG00000061262_tx_20"; exon_id "X_24474175_24474333_+"; exonnum "80"; txlen "14848";
X	ENSEMBL114_rn	exon	24474175	24474333	12.4657234413515	+	.	gene_id "ENSRNOG00000061262"; transcript_id "ENSRNOG00000061262_tx_21"; exon_id "X_24474175_24474333_+"; exonnum "81"; txlen "15011";
X	ENSEMBL114_rn	exon	24474175	24474333	12.3401055381525	+	.	gene_id "ENSRNOG00000061262"; transcript_id "ENSRNOG00000061262_tx_22"; exon_id "X_24474175_24474333_+"; exonnum "80"; txlen "14783";
X	ENSEMBL114_rn	exon	24474175	24474333	12.3282147842993	+	.	gene_id "ENSRNOG00000061262"; transcript_id "ENSRNOG00000061262_tx_23"; exon_id "X_24474175_24474333_+"; exonnum "82"; txlen "15119";
X	ENSEMBL114_rn	exon	24474175	24474333	11.9736887678135	+	.	gene_id "ENSRNOG00000061262"; transcript_id "ENSRNOG00000061262_tx_24"; exon_id "X_24474175_24474333_+"; exonnum "81"; txlen "14891";
X	ENSEMBL114_rn	exon	24474175	24474333	11.8939559936021	+	.	gene_id "ENSRNOG00000061262"; transcript_id "ENSRNOG00000061262_tx_25"; exon_id "X_24474175_24474333_+"; exonnum "75"; txlen "14337";
X	ENSEMBL114_rn	exon	24474175	24474333	11.5911170334597	+	.	gene_id "ENSRNOG00000061262"; transcript_id "ENSRNOG00000061262_tx_26"; exon_id "X_24474175_24474333_+"; exonnum "74"; txlen "14109";
X	ENSEMBL114_rn	exon	24474175	24474333	10.9951820078276	+	.	gene_id "ENSRNOG00000061262"; transcript_id "ENSRNOG00000061262_tx_27"; exon_id "X_24474175_24474333_+"; exonnum "81"; txlen "15015";
X	ENSEMBL114_rn	exon	24474175	24474333	10.9315274569287	+	.	gene_id "ENSRNOG00000061262"; transcript_id "ENSRNOG00000061262_tx_28"; exon_id "X_24474175_24474333_+"; exonnum "82"; txlen "15123";
X	ENSEMBL114_rn	exon	24474175	24474333	10.7009919609671	+	.	gene_id "ENSRNOG00000061262"; transcript_id "ENSRNOG00000061262_tx_29"; exon_id "X_24474175_24474333_+"; exonnum "76"; txlen "14445";
X	ENSEMBL114_rn	exon	24474175	24474333	17.4667177765963	+	.	gene_id "ENSRNOG00000061262"; transcript_id "ENSRNOG00000061262_tx_3"; exon_id "X_24474175_24474333_+"; exonnum "75"; txlen "14114";
X	ENSEMBL114_rn	exon	24474175	24474333	10.6977294826572	+	.	gene_id "ENSRNOG00000061262"; transcript_id "ENSRNOG00000061262_tx_30"; exon_id "X_24474175_24474333_+"; exonnum "77"; txlen "14562";
X	ENSEMBL114_rn	exon	24474175	24474333	10.688509250283	+	.	gene_id "ENSRNOG00000061262"; transcript_id "ENSRNOG00000061262_tx_31"; exon_id "X_24474175_24474333_+"; exonnum "76"; txlen "14334";
X	ENSEMBL114_rn	exon	24474175	24474333	10.644423122884	+	.	gene_id "ENSRNOG00000061262"; transcript_id "ENSRNOG00000061262_tx_32"; exon_id "X_24474175_24474333_+"; exonnum "80"; txlen "14787";
X	ENSEMBL114_rn	exon	24474175	24474333	10.350985185057	+	.	gene_id "ENSRNOG00000061262"; transcript_id "ENSRNOG00000061262_tx_33"; exon_id "X_24474175_24474333_+"; exonnum "81"; txlen "14895";
X	ENSEMBL114_rn	exon	24474175	24474333	9.6361816744722	+	.	gene_id "ENSRNOG00000061262"; transcript_id "ENSRNOG00000061262_tx_34"; exon_id "X_24474175_24474333_+"; exonnum "78"; txlen "14670";
X	ENSEMBL114_rn	exon	24474175	24474333	9.20976546239174	+	.	gene_id "ENSRNOG00000061262"; transcript_id "ENSRNOG00000061262_tx_35"; exon_id "X_24474175_24474333_+"; exonnum "78"; txlen "14609";
X	ENSEMBL114_rn	exon	24474175	24474333	9.1525499112553	+	.	gene_id "ENSRNOG00000061262"; transcript_id "ENSRNOG00000061262_tx_36"; exon_id "X_24474175_24474333_+"; exonnum "77"; txlen "14442";
X	ENSEMBL114_rn	exon	24474175	24474333	9.1204789988273	+	.	gene_id "ENSRNOG00000061262"; transcript_id "ENSRNOG00000061262_tx_37"; exon_id "X_24474175_24474333_+"; exonnum "77"; txlen "14381";
X	ENSEMBL114_rn	exon	24474175	24474333	9.06017469412204	+	.	gene_id "ENSRNOG00000061262"; transcript_id "ENSRNOG00000061262_tx_38"; exon_id "X_24474175_24474333_+"; exonnum "77"; txlen "14566";
X	ENSEMBL114_rn	exon	24474175	24474333	8.69718188242856	+	.	gene_id "ENSRNOG00000061262"; transcript_id "ENSRNOG00000061262_tx_39"; exon_id "X_24474175_24474333_+"; exonnum "75"; txlen "14217";
X	ENSEMBL114_rn	exon	24474175	24474333	17.3235848651316	+	.	gene_id "ENSRNOG00000061262"; transcript_id "ENSRNOG00000061262_tx_4"; exon_id "X_24474175_24474333_+"; exonnum "72"; txlen "13712";
X	ENSEMBL114_rn	exon	24474175	24474333	8.41429541385188	+	.	gene_id "ENSRNOG00000061262"; transcript_id "ENSRNOG00000061262_tx_40"; exon_id "X_24474175_24474333_+"; exonnum "79"; txlen "14717";
X	ENSEMBL114_rn	exon	24474175	24474333	8.38802957563815	+	.	gene_id "ENSRNOG00000061262"; transcript_id "ENSRNOG00000061262_tx_41"; exon_id "X_24474175_24474333_+"; exonnum "78"; txlen "14489";
X	ENSEMBL114_rn	exon	24474175	24474333	8.33574573800662	+	.	gene_id "ENSRNOG00000061262"; transcript_id "ENSRNOG00000061262_tx_42"; exon_id "X_24474175_24474333_+"; exonnum "76"; txlen "14338";
X	ENSEMBL114_rn	exon	24474175	24474333	8.14033753420617	+	.	gene_id "ENSRNOG00000061262"; transcript_id "ENSRNOG00000061262_tx_43"; exon_id "X_24474175_24474333_+"; exonnum "75"; txlen "14099";
X	ENSEMBL114_rn	exon	24474175	24474333	8.14033753420617	+	.	gene_id "ENSRNOG00000061262"; transcript_id "ENSRNOG00000061262_tx_44"; exon_id "X_24474175_24474333_+"; exonnum "72"; txlen "13697";
X	ENSEMBL114_rn	exon	24474175	24474333	8.12921419994192	+	.	gene_id "ENSRNOG00000061262"; transcript_id "ENSRNOG00000061262_tx_45"; exon_id "X_24474175_24474333_+"; exonnum "76"; txlen "14327";
X	ENSEMBL114_rn	exon	24474175	24474333	8.11156089829333	+	.	gene_id "ENSRNOG00000061262"; transcript_id "ENSRNOG00000061262_tx_46"; exon_id "X_24474175_24474333_+"; exonnum "77"; txlen "14446";
X	ENSEMBL114_rn	exon	24474175	24474333	7.99564587561929	+	.	gene_id "ENSRNOG00000061262"; transcript_id "ENSRNOG00000061262_tx_47"; exon_id "X_24474175_24474333_+"; exonnum "78"; txlen "14613";
X	ENSEMBL114_rn	exon	24474175	24474333	7.97322771055276	+	.	gene_id "ENSRNOG00000061262"; transcript_id "ENSRNOG00000061262_tx_48"; exon_id "X_24474175_24474333_+"; exonnum "78"; txlen "14674";
X	ENSEMBL114_rn	exon	24474175	24474333	7.6869878752479	+	.	gene_id "ENSRNOG00000061262"; transcript_id "ENSRNOG00000061262_tx_49"; exon_id "X_24474175_24474333_+"; exonnum "73"; txlen "13925";
X	ENSEMBL114_rn	exon	24474175	24474333	17.0619707804202	+	.	gene_id "ENSRNOG00000061262"; transcript_id "ENSRNOG00000061262_tx_5"; exon_id "X_24474175_24474333_+"; exonnum "78"; txlen "14739";
X	ENSEMBL114_rn	exon	24474175	24474333	7.57125770530769	+	.	gene_id "ENSRNOG00000061262"; transcript_id "ENSRNOG00000061262_tx_50"; exon_id "X_24474175_24474333_+"; exonnum "76"; txlen "14207";
X	ENSEMBL114_rn	exon	24474175	24474333	7.34360245922778	+	.	gene_id "ENSRNOG00000061262"; transcript_id "ENSRNOG00000061262_tx_51"; exon_id "X_24474175_24474333_+"; exonnum "77"; txlen "14385";
X	ENSEMBL114_rn	exon	24474175	24474333	7.24866103045205	+	.	gene_id "ENSRNOG00000061262"; transcript_id "ENSRNOG00000061262_tx_52"; exon_id "X_24474175_24474333_+"; exonnum "73"; txlen "13805";
X	ENSEMBL114_rn	exon	24474175	24474333	7.20619151234776	+	.	gene_id "ENSRNOG00000061262"; transcript_id "ENSRNOG00000061262_tx_53"; exon_id "X_24474175_24474333_+"; exonnum "77"; txlen "14435";
X	ENSEMBL114_rn	exon	24474175	24474333	6.95194682464523	+	.	gene_id "ENSRNOG00000061262"; transcript_id "ENSRNOG00000061262_tx_54"; exon_id "X_24474175_24474333_+"; exonnum "74"; txlen "14033";
X	ENSEMBL114_rn	exon	24474175	24474333	6.94507774648369	+	.	gene_id "ENSRNOG00000061262"; transcript_id "ENSRNOG00000061262_tx_55"; exon_id "X_24474175_24474333_+"; exonnum "79"; txlen "14721";
X	ENSEMBL114_rn	exon	24474175	24474333	6.66172324929375	+	.	gene_id "ENSRNOG00000061262"; transcript_id "ENSRNOG00000061262_tx_56"; exon_id "X_24474175_24474333_+"; exonnum "78"; txlen "14846";
X	ENSEMBL114_rn	exon	24474175	24474333	6.6601586062315	+	.	gene_id "ENSRNOG00000061262"; transcript_id "ENSRNOG00000061262_tx_57"; exon_id "X_24474175_24474333_+"; exonnum "78"; txlen "14493";
X	ENSEMBL114_rn	exon	24474175	24474333	6.09436538789888	+	.	gene_id "ENSRNOG00000061262"; transcript_id "ENSRNOG00000061262_tx_58"; exon_id "X_24474175_24474333_+"; exonnum "77"; txlen "14618";
X	ENSEMBL114_rn	exon	24474175	24474333	4.97160258608019	+	.	gene_id "ENSRNOG00000061262"; transcript_id "ENSRNOG00000061262_tx_59"; exon_id "X_24474175_24474333_+"; exonnum "79"; txlen "14954";
X	ENSEMBL114_rn	exon	24474175	24474333	16.7736199800577	+	.	gene_id "ENSRNOG00000061262"; transcript_id "ENSRNOG00000061262_tx_6"; exon_id "X_24474175_24474333_+"; exonnum "77"; txlen "14511";
X	ENSEMBL114_rn	exon	24474175	24474333	4.85478501791185	+	.	gene_id "ENSRNOG00000061262"; transcript_id "ENSRNOG00000061262_tx_60"; exon_id "X_24474175_24474333_+"; exonnum "82"; txlen "15226";
X	ENSEMBL114_rn	exon	24474175	24474333	4.8389264752934	+	.	gene_id "ENSRNOG00000061262"; transcript_id "ENSRNOG00000061262_tx_61"; exon_id "X_24474175_24474333_+"; exonnum "82"; txlen "15230";
X	ENSEMBL114_rn	exon	24474175	24474333	4.73803493423286	+	.	gene_id "ENSRNOG00000061262"; transcript_id "ENSRNOG00000061262_tx_62"; exon_id "X_24474175_24474333_+"; exonnum "80"; txlen "15071";
X	ENSEMBL114_rn	exon	24474175	24474333	4.24215770383438	+	.	gene_id "ENSRNOG00000061262"; transcript_id "ENSRNOG00000061262_tx_63"; exon_id "X_24474175_24474333_+"; exonnum "80"; txlen "15075";
X	ENSEMBL114_rn	exon	24474175	24474333	4.16521418994661	+	.	gene_id "ENSRNOG00000061262"; transcript_id "ENSRNOG00000061262_tx_64"; exon_id "X_24474175_24474333_+"; exonnum "78"; txlen "14726";
X	ENSEMBL114_rn	exon	24474175	24474333	4.08420513425041	+	.	gene_id "ENSRNOG00000061262"; transcript_id "ENSRNOG00000061262_tx_65"; exon_id "X_24474175_24474333_+"; exonnum "81"; txlen "15179";
X	ENSEMBL114_rn	exon	24474175	24474333	4.07885507119468	+	.	gene_id "ENSRNOG00000061262"; transcript_id "ENSRNOG00000061262_tx_66"; exon_id "X_24474175_24474333_+"; exonnum "79"; txlen "14843";
X	ENSEMBL114_rn	exon	24474175	24474333	3.85410744910509	+	.	gene_id "ENSRNOG00000061262"; transcript_id "ENSRNOG00000061262_tx_67"; exon_id "X_24474175_24474333_+"; exonnum "81"; txlen "15118";
X	ENSEMBL114_rn	exon	24474175	24474333	3.7882288110604	+	.	gene_id "ENSRNOG00000061262"; transcript_id "ENSRNOG00000061262_tx_68"; exon_id "X_24474175_24474333_+"; exonnum "81"; txlen "15183";
X	ENSEMBL114_rn	exon	24474175	24474333	3.75201705053707	+	.	gene_id "ENSRNOG00000061262"; transcript_id "ENSRNOG00000061262_tx_69"; exon_id "X_24474175_24474333_+"; exonnum "75"; txlen "14444";
X	ENSEMBL114_rn	exon	24474175	24474333	16.741495301168	+	.	gene_id "ENSRNOG00000061262"; transcript_id "ENSRNOG00000061262_tx_7"; exon_id "X_24474175_24474333_+"; exonnum "75"; txlen "13994";
X	ENSEMBL114_rn	exon	24474175	24474333	3.59327598571943	+	.	gene_id "ENSRNOG00000061262"; transcript_id "ENSRNOG00000061262_tx_70"; exon_id "X_24474175_24474333_+"; exonnum "79"; txlen "14847";
X	ENSEMBL114_rn	exon	24474175	24474333	3.15434579719654	+	.	gene_id "ENSRNOG00000061262"; transcript_id "ENSRNOG00000061262_tx_71"; exon_id "X_24474175_24474333_+"; exonnum "76"; txlen "14412";
X	ENSEMBL114_rn	exon	24474175	24474333	3.15434579719654	+	.	gene_id "ENSRNOG00000061262"; transcript_id "ENSRNOG00000061262_tx_72"; exon_id "X_24474175_24474333_+"; exonnum "77"; txlen "14640";
X	ENSEMBL114_rn	exon	24474175	24474333	3.12804770312131	+	.	gene_id "ENSRNOG00000061262"; transcript_id "ENSRNOG00000061262_tx_73"; exon_id "X_24474175_24474333_+"; exonnum "74"; txlen "14216";
X	ENSEMBL114_rn	exon	24474175	24474333	3.12121937640012	+	.	gene_id "ENSRNOG00000061262"; transcript_id "ENSRNOG00000061262_tx_74"; exon_id "X_24474175_24474333_+"; exonnum "81"; txlen "15122";
X	ENSEMBL114_rn	exon	24474175	24474333	3.11472008002285	+	.	gene_id "ENSRNOG00000061262"; transcript_id "ENSRNOG00000061262_tx_75"; exon_id "X_24474175_24474333_+"; exonnum "80"; txlen "14890";
X	ENSEMBL114_rn	exon	24474175	24474333	2.90802971861673	+	.	gene_id "ENSRNOG00000061262"; transcript_id "ENSRNOG00000061262_tx_76"; exon_id "X_24474175_24474333_+"; exonnum "78"; txlen "14637";
X	ENSEMBL114_rn	exon	24474175	24474333	2.89720989503495	+	.	gene_id "ENSRNOG00000061262"; transcript_id "ENSRNOG00000061262_tx_77"; exon_id "X_24474175_24474333_+"; exonnum "80"; txlen "14951";
X	ENSEMBL114_rn	exon	24474175	24474333	2.85277493858245	+	.	gene_id "ENSRNOG00000061262"; transcript_id "ENSRNOG00000061262_tx_78"; exon_id "X_24474175_24474333_+"; exonnum "80"; txlen "14894";
X	ENSEMBL114_rn	exon	24474175	24474333	2.62414434157854	+	.	gene_id "ENSRNOG00000061262"; transcript_id "ENSRNOG00000061262_tx_79"; exon_id "X_24474175_24474333_+"; exonnum "79"; txlen "14865";
X	ENSEMBL114_rn	exon	24474175	24474333	16.6130462311298	+	.	gene_id "ENSRNOG00000061262"; transcript_id "ENSRNOG00000061262_tx_8"; exon_id "X_24474175_24474333_+"; exonnum "72"; txlen "13592";
X	ENSEMBL114_rn	exon	24474175	24474333	2.43274358089887	+	.	gene_id "ENSRNOG00000061262"; transcript_id "ENSRNOG00000061262_tx_80"; exon_id "X_24474175_24474333_+"; exonnum "80"; txlen "14955";
X	ENSEMBL114_rn	exon	24474175	24474333	2.41905702205722	+	.	gene_id "ENSRNOG00000061262"; transcript_id "ENSRNOG00000061262_tx_81"; exon_id "X_24474175_24474333_+"; exonnum "76"; txlen "14552";
X	ENSEMBL114_rn	exon	24474175	24474333	2.35653092763384	+	.	gene_id "ENSRNOG00000061262"; transcript_id "ENSRNOG00000061262_tx_82"; exon_id "X_24474175_24474333_+"; exonnum "77"; txlen "14669";
X	ENSEMBL114_rn	exon	24474175	24474333	2.34255646097253	+	.	gene_id "ENSRNOG00000061262"; transcript_id "ENSRNOG00000061262_tx_83"; exon_id "X_24474175_24474333_+"; exonnum "81"; txlen "14998";
X	ENSEMBL114_rn	exon	24474175	24474333	2.32640137469548	+	.	gene_id "ENSRNOG00000061262"; transcript_id "ENSRNOG00000061262_tx_84"; exon_id "X_24474175_24474333_+"; exonnum "78"; txlen "14716";
X	ENSEMBL114_rn	exon	24474175	24474333	2.27220531689836	+	.	gene_id "ENSRNOG00000061262"; transcript_id "ENSRNOG00000061262_tx_85"; exon_id "X_24474175_24474333_+"; exonnum "77"; txlen "14673";
X	ENSEMBL114_rn	exon	24474175	24474333	2.2229482371376	+	.	gene_id "ENSRNOG00000061262"; transcript_id "ENSRNOG00000061262_tx_86"; exon_id "X_24474175_24474333_+"; exonnum "80"; txlen "14973";
X	ENSEMBL114_rn	exon	24474175	24474333	2.17223032853909	+	.	gene_id "ENSRNOG00000061262"; transcript_id "ENSRNOG00000061262_tx_87"; exon_id "X_24474175_24474333_+"; exonnum "77"; txlen "14354";
X	ENSEMBL114_rn	exon	24474175	24474333	2.12008933649802	+	.	gene_id "ENSRNOG00000061262"; transcript_id "ENSRNOG00000061262_tx_88"; exon_id "X_24474175_24474333_+"; exonnum "78"; txlen "14748";
X	ENSEMBL114_rn	exon	24474175	24474333	2.11019517224578	+	.	gene_id "ENSRNOG00000061262"; transcript_id "ENSRNOG00000061262_tx_89"; exon_id "X_24474175_24474333_+"; exonnum "76"; txlen "14126";
X	ENSEMBL114_rn	exon	24474175	24474333	16.2774526614292	+	.	gene_id "ENSRNOG00000061262"; transcript_id "ENSRNOG00000061262_tx_9"; exon_id "X_24474175_24474333_+"; exonnum "76"; txlen "14222";
X	ENSEMBL114_rn	exon	24474175	24474333	2.07510754230256	+	.	gene_id "ENSRNOG00000061262"; transcript_id "ENSRNOG00000061262_tx_90"; exon_id "X_24474175_24474333_+"; exonnum "78"; txlen "14641";
X	ENSEMBL114_rn	exon	24474175	24474333	2.04872643008798	+	.	gene_id "ENSRNOG00000061262"; transcript_id "ENSRNOG00000061262_tx_91"; exon_id "X_24474175_24474333_+"; exonnum "77"; txlen "14461";
X	ENSEMBL114_rn	exon	24474175	24474333	2.00554220210138	+	.	gene_id "ENSRNOG00000061262"; transcript_id "ENSRNOG00000061262_tx_92"; exon_id "X_24474175_24474333_+"; exonnum "79"; txlen "14684";
X	ENSEMBL114_rn	exon	24474175	24474333	1.99711564837871	+	.	gene_id "ENSRNOG00000061262"; transcript_id "ENSRNOG00000061262_tx_93"; exon_id "X_24474175_24474333_+"; exonnum "79"; txlen "14745";
X	ENSEMBL114_rn	exon	24474175	24474333	1.94097824402144	+	.	gene_id "ENSRNOG00000061262"; transcript_id "ENSRNOG00000061262_tx_94"; exon_id "X_24474175_24474333_+"; exonnum "76"; txlen "14233";
X	ENSEMBL114_rn	exon	24474175	24474333	1.92711284533709	+	.	gene_id "ENSRNOG00000061262"; transcript_id "ENSRNOG00000061262_tx_95"; exon_id "X_24474175_24474333_+"; exonnum "79"; txlen "14869";
X	ENSEMBL114_rn	exon	24474175	24474333	1.85859554157798	+	.	gene_id "ENSRNOG00000061262"; transcript_id "ENSRNOG00000061262_tx_96"; exon_id "X_24474175_24474333_+"; exonnum "80"; txlen "14912";
X	ENSEMBL114_rn	exon	24474175	24474333	1.83258360305987	+	.	gene_id "ENSRNOG00000061262"; transcript_id "ENSRNOG00000061262_tx_97"; exon_id "X_24474175_24474333_+"; exonnum "76"; txlen "14441";
X	ENSEMBL114_rn	exon	24474175	24474333	1.82480959263566	+	.	gene_id "ENSRNOG00000061262"; transcript_id "ENSRNOG00000061262_tx_98"; exon_id "X_24474175_24474333_+"; exonnum "77"; txlen "14520";
X	ENSEMBL114_rn	exon	24474175	24474333	1.79375434407969	+	.	gene_id "ENSRNOG00000061262"; transcript_id "ENSRNOG00000061262_tx_99"; exon_id "X_24474175_24474333_+"; exonnum "76"; txlen "14445";
X	ensembl	exon	24474691	24474936	0	+	.	gene_id "ENSRNOG00000061262"; gene_version "3"; transcript_id "ENSRNOT00000081037"; transcript_version "3"; exon_number "73"; gene_name "Huwe1"; gene_source "ensembl"; gene_biotype "protein_coding"; transcript_name "Huwe1-201"; transcript_source "ensembl"; transcript_biotype "protein_coding"; exon_id "ENSRNOE00000540444"; exon_version "1";
X	ensembl	CDS	24474691	24474936	0	+	2	gene_id "ENSRNOG00000061262"; gene_version "3"; transcript_id "ENSRNOT00000081037"; transcript_version "3"; exon_number "73"; gene_name "Huwe1"; gene_source "ensembl"; gene_biotype "protein_coding"; transcript_name "Huwe1-201"; transcript_source "ensembl"; transcript_biotype "protein_coding"; protein_id "ENSRNOP00000069644"; protein_version "3";
X	ensembl	exon	24474691	24474936	0	+	.	gene_id "ENSRNOG00000061262"; gene_version "3"; transcript_id "ENSRNOT00000142703"; transcript_version "1"; exon_number "74"; gene_name "Huwe1"; gene_source "ensembl"; gene_biotype "protein_coding"; transcript_name "Huwe1-205"; transcript_source "ensembl"; transcript_biotype "protein_coding"; exon_id "ENSRNOE00000540444"; exon_version "1"; tag "Ensembl_canonical";
X	ensembl	CDS	24474691	24474936	0	+	2	gene_id "ENSRNOG00000061262"; gene_version "3"; transcript_id "ENSRNOT00000142703"; transcript_version "1"; exon_number "74"; gene_name "Huwe1"; gene_source "ensembl"; gene_biotype "protein_coding"; transcript_name "Huwe1-205"; transcript_source "ensembl"; transcript_biotype "protein_coding"; protein_id "ENSRNOP00000111830"; protein_version "1"; tag "Ensembl_canonical";
X	ensembl	exon	24474691	24474936	0	+	.	gene_id "ENSRNOG00000061262"; gene_version "3"; transcript_id "ENSRNOT00000098599"; transcript_version "2"; exon_number "76"; gene_name "Huwe1"; gene_source "ensembl"; gene_biotype "protein_coding"; transcript_name "Huwe1-203"; transcript_source "ensembl"; transcript_biotype "protein_coding"; exon_id "ENSRNOE00000540444"; exon_version "1";
X	ensembl	CDS	24474691	24474936	0	+	2	gene_id "ENSRNOG00000061262"; gene_version "3"; transcript_id "ENSRNOT00000098599"; transcript_version "2"; exon_number "76"; gene_name "Huwe1"; gene_source "ensembl"; gene_biotype "protein_coding"; transcript_name "Huwe1-203"; transcript_source "ensembl"; transcript_biotype "protein_coding"; protein_id "ENSRNOP00000095129"; protein_version "1";
X	ensembl	exon	24474691	24474936	0	+	.	gene_id "ENSRNOG00000061262"; gene_version "3"; transcript_id "ENSRNOT00000109386"; transcript_version "2"; exon_number "75"; gene_name "Huwe1"; gene_source "ensembl"; gene_biotype "protein_coding"; transcript_name "Huwe1-204"; transcript_source "ensembl"; transcript_biotype "protein_coding"; exon_id "ENSRNOE00000540444"; exon_version "1";
X	ensembl	CDS	24474691	24474936	0	+	2	gene_id "ENSRNOG00000061262"; gene_version "3"; transcript_id "ENSRNOT00000109386"; transcript_version "2"; exon_number "75"; gene_name "Huwe1"; gene_source "ensembl"; gene_biotype "protein_coding"; transcript_name "Huwe1-204"; transcript_source "ensembl"; transcript_biotype "protein_coding"; protein_id "ENSRNOP00000088915"; protein_version "1";
X	ensembl	exon	24474691	24474936	0	+	.	gene_id "ENSRNOG00000061262"; gene_version "3"; transcript_id "ENSRNOT00000090890"; transcript_version "3"; exon_number "72"; gene_name "Huwe1"; gene_source "ensembl"; gene_biotype "protein_coding"; transcript_name "Huwe1-202"; transcript_source "ensembl"; transcript_biotype "protein_coding"; exon_id "ENSRNOE00000540444"; exon_version "1";
X	ensembl	CDS	24474691	24474936	0	+	2	gene_id "ENSRNOG00000061262"; gene_version "3"; transcript_id "ENSRNOT00000090890"; transcript_version "3"; exon_number "72"; gene_name "Huwe1"; gene_source "ensembl"; gene_biotype "protein_coding"; transcript_name "Huwe1-202"; transcript_source "ensembl"; transcript_biotype "protein_coding"; protein_id "ENSRNOP00000071818"; protein_version "3";
X	ENSEMBL114_rn	exon	24474691	24474936	18.0825177300146	+	.	gene_id "ENSRNOG00000061262"; transcript_id "ENSRNOG00000061262_tx_1"; exon_id "X_24474691_24474936_+"; exonnum "75"; txlen "13886";
X	ENSEMBL114_rn	exon	24474691	24474936	16.2774526614292	+	.	gene_id "ENSRNOG00000061262"; transcript_id "ENSRNOG00000061262_tx_10"; exon_id "X_24474691_24474936_+"; exonnum "74"; txlen "13820";
X	ENSEMBL114_rn	exon	24474691	24474936	1.68474866932805	+	.	gene_id "ENSRNOG00000061262"; transcript_id "ENSRNOG00000061262_tx_100"; exon_id "X_24474691_24474936_+"; exonnum "81"; txlen "14916";
X	ENSEMBL114_rn	exon	24474691	24474936	1.66596825095082	+	.	gene_id "ENSRNOG00000061262"; transcript_id "ENSRNOG00000061262_tx_101"; exon_id "X_24474691_24474936_+"; exonnum "82"; txlen "15002";
X	ENSEMBL114_rn	exon	24474691	24474936	1.63264471102604	+	.	gene_id "ENSRNOG00000061262"; transcript_id "ENSRNOG00000061262_tx_102"; exon_id "X_24474691_24474936_+"; exonnum "78"; txlen "14488";
X	ENSEMBL114_rn	exon	24474691	24474936	1.61452589864839	+	.	gene_id "ENSRNOG00000061262"; transcript_id "ENSRNOG00000061262_tx_103"; exon_id "X_24474691_24474936_+"; exonnum "79"; txlen "14720";
X	ENSEMBL114_rn	exon	24474691	24474936	1.53894286287329	+	.	gene_id "ENSRNOG00000061262"; transcript_id "ENSRNOG00000061262_tx_104"; exon_id "X_24474691_24474936_+"; exonnum "81"; txlen "14920";
X	ENSEMBL114_rn	exon	24474691	24474936	1.53631468650454	+	.	gene_id "ENSRNOG00000061262"; transcript_id "ENSRNOG00000061262_tx_105"; exon_id "X_24474691_24474936_+"; exonnum "79"; txlen "14777";
X	ENSEMBL114_rn	exon	24474691	24474936	1.4890156402905	+	.	gene_id "ENSRNOG00000061262"; transcript_id "ENSRNOG00000061262_tx_106"; exon_id "X_24474691_24474936_+"; exonnum "75"; txlen "14059";
X	ENSEMBL114_rn	exon	24474691	24474936	1.46826764815728	+	.	gene_id "ENSRNOG00000061262"; transcript_id "ENSRNOG00000061262_tx_107"; exon_id "X_24474691_24474936_+"; exonnum "78"; txlen "14718";
X	ENSEMBL114_rn	exon	24474691	24474936	1.45092516966894	+	.	gene_id "ENSRNOG00000061262"; transcript_id "ENSRNOG00000061262_tx_108"; exon_id "X_24474691_24474936_+"; exonnum "77"; txlen "14490";
X	ENSEMBL114_rn	exon	24474691	24474936	1.41812920909548	+	.	gene_id "ENSRNOG00000061262"; transcript_id "ENSRNOG00000061262_tx_109"; exon_id "X_24474691_24474936_+"; exonnum "81"; txlen "14977";
X	ENSEMBL114_rn	exon	24474691	24474936	15.9375179758131	+	.	gene_id "ENSRNOG00000061262"; transcript_id "ENSRNOG00000061262_tx_11"; exon_id "X_24474691_24474936_+"; exonnum "80"; txlen "14847";
X	ENSEMBL114_rn	exon	24474691	24474936	1.40245507183815	+	.	gene_id "ENSRNOG00000061262"; transcript_id "ENSRNOG00000061262_tx_110"; exon_id "X_24474691_24474936_+"; exonnum "74"; txlen "13831";
X	ENSEMBL114_rn	exon	24474691	24474936	1.39773882470585	+	.	gene_id "ENSRNOG00000061262"; transcript_id "ENSRNOG00000061262_tx_111"; exon_id "X_24474691_24474936_+"; exonnum "82"; txlen "15020";
X	ENSEMBL114_rn	exon	24474691	24474936	1.39478135988465	+	.	gene_id "ENSRNOG00000061262"; transcript_id "ENSRNOG00000061262_tx_112"; exon_id "X_24474691_24474936_+"; exonnum "81"; txlen "14792";
X	ENSEMBL114_rn	exon	24474691	24474936	1.38990076064334	+	.	gene_id "ENSRNOG00000061262"; transcript_id "ENSRNOG00000061262_tx_113"; exon_id "X_24474691_24474936_+"; exonnum "76"; txlen "14324";
X	ENSEMBL114_rn	exon	24474691	24474936	1.38497428320938	+	.	gene_id "ENSRNOG00000061262"; transcript_id "ENSRNOG00000061262_tx_114"; exon_id "X_24474691_24474936_+"; exonnum "79"; txlen "14569";
X	ENSEMBL114_rn	exon	24474691	24474936	1.36382076150603	+	.	gene_id "ENSRNOG00000061262"; transcript_id "ENSRNOG00000061262_tx_115"; exon_id "X_24474691_24474936_+"; exonnum "79"; txlen "14781";
X	ENSEMBL114_rn	exon	24474691	24474936	1.33494069194171	+	.	gene_id "ENSRNOG00000061262"; transcript_id "ENSRNOG00000061262_tx_116"; exon_id "X_24474691_24474936_+"; exonnum "80"; txlen "14692";
X	ENSEMBL114_rn	exon	24474691	24474936	1.30038217093244	+	.	gene_id "ENSRNOG00000061262"; transcript_id "ENSRNOG00000061262_tx_117"; exon_id "X_24474691_24474936_+"; exonnum "82"; txlen "15024";
X	ENSEMBL114_rn	exon	24474691	24474936	1.29698126790259	+	.	gene_id "ENSRNOG00000061262"; transcript_id "ENSRNOG00000061262_tx_118"; exon_id "X_24474691_24474936_+"; exonnum "80"; txlen "14688";
X	ENSEMBL114_rn	exon	24474691	24474936	1.28929137508507	+	.	gene_id "ENSRNOG00000061262"; transcript_id "ENSRNOG00000061262_tx_119"; exon_id "X_24474691_24474936_+"; exonnum "78"; txlen "14492";
X	ENSEMBL114_rn	exon	24474691	24474936	15.7515947838836	+	.	gene_id "ENSRNOG00000061262"; transcript_id "ENSRNOG00000061262_tx_12"; exon_id "X_24474691_24474936_+"; exonnum "79"; txlen "14619";
X	ENSEMBL114_rn	exon	24474691	24474936	1.22745306999971	+	.	gene_id "ENSRNOG00000061262"; transcript_id "ENSRNOG00000061262_tx_120"; exon_id "X_24474691_24474936_+"; exonnum "81"; txlen "14916";
X	ENSEMBL114_rn	exon	24474691	24474936	1.21053093731367	+	.	gene_id "ENSRNOG00000061262"; transcript_id "ENSRNOG00000061262_tx_121"; exon_id "X_24474691_24474936_+"; exonnum "78"; txlen "14341";
X	ENSEMBL114_rn	exon	24474691	24474936	1.20897028170319	+	.	gene_id "ENSRNOG00000061262"; transcript_id "ENSRNOG00000061262_tx_122"; exon_id "X_24474691_24474936_+"; exonnum "80"; txlen "14749";
X	ENSEMBL114_rn	exon	24474691	24474936	1.12945391701215	+	.	gene_id "ENSRNOG00000061262"; transcript_id "ENSRNOG00000061262_tx_123"; exon_id "X_24474691_24474936_+"; exonnum "80"; txlen "14688";
X	ENSEMBL114_rn	exon	24474691	24474936	1.08746760469256	+	.	gene_id "ENSRNOG00000061262"; transcript_id "ENSRNOG00000061262_tx_124"; exon_id "X_24474691_24474936_+"; exonnum "80"; txlen "14824";
X	ENSEMBL114_rn	exon	24474691	24474936	1.07736281108937	+	.	gene_id "ENSRNOG00000061262"; transcript_id "ENSRNOG00000061262_tx_126"; exon_id "X_24474691_24474936_+"; exonnum "78"; txlen "14234";
X	ENSEMBL114_rn	exon	24474691	24474936	1.07341242521646	+	.	gene_id "ENSRNOG00000061262"; transcript_id "ENSRNOG00000061262_tx_127"; exon_id "X_24474691_24474936_+"; exonnum "78"; txlen "14549";
X	ENSEMBL114_rn	exon	24474691	24474936	1.02509438284135	+	.	gene_id "ENSRNOG00000061262"; transcript_id "ENSRNOG00000061262_tx_128"; exon_id "X_24474691_24474936_+"; exonnum "82"; txlen "15028";
X	ENSEMBL114_rn	exon	24474691	24474936	1.00983252752966	+	.	gene_id "ENSRNOG00000061262"; transcript_id "ENSRNOG00000061262_tx_129"; exon_id "X_24474691_24474936_+"; exonnum "81"; txlen "14796";
X	ENSEMBL114_rn	exon	24474691	24474936	15.676487642737	+	.	gene_id "ENSRNOG00000061262"; transcript_id "ENSRNOG00000061262_tx_13"; exon_id "X_24474691_24474936_+"; exonnum "81"; txlen "14964";
X	ENSEMBL114_rn	exon	24474691	24474936	0.975382959357123	+	.	gene_id "ENSRNOG00000061262"; transcript_id "ENSRNOG00000061262_tx_130"; exon_id "X_24474691_24474936_+"; exonnum "74"; txlen "13724";
X	ENSEMBL114_rn	exon	24474691	24474936	0.975382959357123	+	.	gene_id "ENSRNOG00000061262"; transcript_id "ENSRNOG00000061262_tx_131"; exon_id "X_24474691_24474936_+"; exonnum "75"; txlen "13952";
X	ENSEMBL114_rn	exon	24474691	24474936	0.971101132648198	+	.	gene_id "ENSRNOG00000061262"; transcript_id "ENSRNOG00000061262_tx_132"; exon_id "X_24474691_24474936_+"; exonnum "78"; txlen "14457";
X	ENSEMBL114_rn	exon	24474691	24474936	0.960040732370348	+	.	gene_id "ENSRNOG00000061262"; transcript_id "ENSRNOG00000061262_tx_133"; exon_id "X_24474691_24474936_+"; exonnum "78"; txlen "14611";
X	ENSEMBL114_rn	exon	24474691	24474936	0.877290333269463	+	.	gene_id "ENSRNOG00000061262"; transcript_id "ENSRNOG00000061262_tx_134"; exon_id "X_24474691_24474936_+"; exonnum "79"; txlen "14462";
X	ENSEMBL114_rn	exon	24474691	24474936	0.875166521995547	+	.	gene_id "ENSRNOG00000061262"; transcript_id "ENSRNOG00000061262_tx_135"; exon_id "X_24474691_24474936_+"; exonnum "75"; txlen "14316";
X	ENSEMBL114_rn	exon	24474691	24474936	0.865999155116631	+	.	gene_id "ENSRNOG00000061262"; transcript_id "ENSRNOG00000061262_tx_136"; exon_id "X_24474691_24474936_+"; exonnum "79"; txlen "14596";
X	ENSEMBL114_rn	exon	24474691	24474936	0.855317932051619	+	.	gene_id "ENSRNOG00000061262"; transcript_id "ENSRNOG00000061262_tx_137"; exon_id "X_24474691_24474936_+"; exonnum "77"; txlen "14383";
X	ENSEMBL114_rn	exon	24474691	24474936	0.823342316278663	+	.	gene_id "ENSRNOG00000061262"; transcript_id "ENSRNOG00000061262_tx_138"; exon_id "X_24474691_24474936_+"; exonnum "79"; txlen "14826";
X	ENSEMBL114_rn	exon	24474691	24474936	0.819187056494042	+	.	gene_id "ENSRNOG00000061262"; transcript_id "ENSRNOG00000061262_tx_139"; exon_id "X_24474691_24474936_+"; exonnum "74"; txlen "14088";
X	ENSEMBL114_rn	exon	24474691	24474936	15.5610888094801	+	.	gene_id "ENSRNOG00000061262"; transcript_id "ENSRNOG00000061262_tx_14"; exon_id "X_24474691_24474936_+"; exonnum "80"; txlen "14736";
X	ENSEMBL114_rn	exon	24474691	24474936	0.788694869744323	+	.	gene_id "ENSRNOG00000061262"; transcript_id "ENSRNOG00000061262_tx_141"; exon_id "X_24474691_24474936_+"; exonnum "80"; txlen "14828";
X	ENSEMBL114_rn	exon	24474691	24474936	0.779643877858611	+	.	gene_id "ENSRNOG00000061262"; transcript_id "ENSRNOG00000061262_tx_142"; exon_id "X_24474691_24474936_+"; exonnum "81"; txlen "14800";
X	ENSEMBL114_rn	exon	24474691	24474936	0.753189812229264	+	.	gene_id "ENSRNOG00000061262"; transcript_id "ENSRNOG00000061262_tx_143"; exon_id "X_24474691_24474936_+"; exonnum "78"; txlen "14553";
X	ENSEMBL114_rn	exon	24474691	24474936	0.742916051758986	+	.	gene_id "ENSRNOG00000061262"; transcript_id "ENSRNOG00000061262_tx_144"; exon_id "X_24474691_24474936_+"; exonnum "76"; txlen "14167";
X	ENSEMBL114_rn	exon	24474691	24474936	0.717641914573088	+	.	gene_id "ENSRNOG00000061262"; transcript_id "ENSRNOG00000061262_tx_145"; exon_id "X_24474691_24474936_+"; exonnum "76"; txlen "14471";
X	ENSEMBL114_rn	exon	24474691	24474936	0.709863563492586	+	.	gene_id "ENSRNOG00000061262"; transcript_id "ENSRNOG00000061262_tx_146"; exon_id "X_24474691_24474936_+"; exonnum "77"; txlen "14229";
X	ENSEMBL114_rn	exon	24474691	24474936	0.709558917124968	+	.	gene_id "ENSRNOG00000061262"; transcript_id "ENSRNOG00000061262_tx_147"; exon_id "X_24474691_24474936_+"; exonnum "81"; txlen "15027";
X	ENSEMBL114_rn	exon	24474691	24474936	0.696399512904799	+	.	gene_id "ENSRNOG00000061262"; transcript_id "ENSRNOG00000061262_tx_148"; exon_id "X_24474691_24474936_+"; exonnum "78"; txlen "14598";
X	ENSEMBL114_rn	exon	24474691	24474936	0.692744209077956	+	.	gene_id "ENSRNOG00000061262"; transcript_id "ENSRNOG00000061262_tx_149"; exon_id "X_24474691_24474936_+"; exonnum "74"; txlen "14122";
X	ENSEMBL114_rn	exon	24474691	24474936	15.3480479455673	+	.	gene_id "ENSRNOG00000061262"; transcript_id "ENSRNOG00000061262_tx_15"; exon_id "X_24474691_24474936_+"; exonnum "82"; txlen "15072";
X	ENSEMBL114_rn	exon	24474691	24474936	0.692744209077956	+	.	gene_id "ENSRNOG00000061262"; transcript_id "ENSRNOG00000061262_tx_150"; exon_id "X_24474691_24474936_+"; exonnum "75"; txlen "14350";
X	ENSEMBL114_rn	exon	24474691	24474936	0.689344994292965	+	.	gene_id "ENSRNOG00000061262"; transcript_id "ENSRNOG00000061262_tx_151"; exon_id "X_24474691_24474936_+"; exonnum "77"; txlen "14290";
X	ENSEMBL114_rn	exon	24474691	24474936	0.635111234998972	+	.	gene_id "ENSRNOG00000061262"; transcript_id "ENSRNOG00000061262_tx_152"; exon_id "X_24474691_24474936_+"; exonnum "79"; txlen "14600";
X	ENSEMBL114_rn	exon	24474691	24474936	0.628800709784902	+	.	gene_id "ENSRNOG00000061262"; transcript_id "ENSRNOG00000061262_tx_153"; exon_id "X_24474691_24474936_+"; exonnum "78"; txlen "14518";
X	ENSEMBL114_rn	exon	24474691	24474936	0.6220475473519	+	.	gene_id "ENSRNOG00000061262"; transcript_id "ENSRNOG00000061262_tx_154"; exon_id "X_24474691_24474936_+"; exonnum "80"; txlen "14947";
X	ENSEMBL114_rn	exon	24474691	24474936	0.61333347248266	+	.	gene_id "ENSRNOG00000061262"; transcript_id "ENSRNOG00000061262_tx_155"; exon_id "X_24474691_24474936_+"; exonnum "80"; txlen "14799";
X	ENSEMBL114_rn	exon	24474691	24474936	0.596549188235028	+	.	gene_id "ENSRNOG00000061262"; transcript_id "ENSRNOG00000061262_tx_156"; exon_id "X_24474691_24474936_+"; exonnum "76"; txlen "14187";
X	ENSEMBL114_rn	exon	24474691	24474936	0.590115882942769	+	.	gene_id "ENSRNOG00000061262"; transcript_id "ENSRNOG00000061262_tx_157"; exon_id "X_24474691_24474936_+"; exonnum "78"; txlen "14747";
X	ENSEMBL114_rn	exon	24474691	24474936	0.588008252870782	+	.	gene_id "ENSRNOG00000061262"; transcript_id "ENSRNOG00000061262_tx_158"; exon_id "X_24474691_24474936_+"; exonnum "80"; txlen "14943";
X	ENSEMBL114_rn	exon	24474691	24474936	0.55674963476638	+	.	gene_id "ENSRNOG00000061262"; transcript_id "ENSRNOG00000061262_tx_159"; exon_id "X_24474691_24474936_+"; exonnum "75"; txlen "13896";
X	ENSEMBL114_rn	exon	24474691	24474936	14.6028434370985	+	.	gene_id "ENSRNOG00000061262"; transcript_id "ENSRNOG00000061262_tx_16"; exon_id "X_24474691_24474936_+"; exonnum "81"; txlen "14844";
X	ENSEMBL114_rn	exon	24474691	24474936	0.551603111385579	+	.	gene_id "ENSRNOG00000061262"; transcript_id "ENSRNOG00000061262_tx_160"; exon_id "X_24474691_24474936_+"; exonnum "78"; txlen "14514";
X	ENSEMBL114_rn	exon	24474691	24474936	0.530278145442841	+	.	gene_id "ENSRNOG00000061262"; transcript_id "ENSRNOG00000061262_tx_161"; exon_id "X_24474691_24474936_+"; exonnum "79"; txlen "14753";
X	ENSEMBL114_rn	exon	24474691	24474936	0.519010455510663	+	.	gene_id "ENSRNOG00000061262"; transcript_id "ENSRNOG00000061262_tx_162"; exon_id "X_24474691_24474936_+"; exonnum "81"; txlen "15023";
X	ENSEMBL114_rn	exon	24474691	24474936	0.498350667310329	+	.	gene_id "ENSRNOG00000061262"; transcript_id "ENSRNOG00000061262_tx_163"; exon_id "X_24474691_24474936_+"; exonnum "75"; txlen "14243";
X	ENSEMBL114_rn	exon	24474691	24474936	0.4964517482198	+	.	gene_id "ENSRNOG00000061262"; transcript_id "ENSRNOG00000061262_tx_164"; exon_id "X_24474691_24474936_+"; exonnum "79"; txlen "14715";
X	ENSEMBL114_rn	exon	24474691	24474936	0.481845552161738	+	.	gene_id "ENSRNOG00000061262"; transcript_id "ENSRNOG00000061262_tx_165"; exon_id "X_24474691_24474936_+"; exonnum "77"; txlen "14286";
X	ENSEMBL114_rn	exon	24474691	24474936	0.473836819002849	+	.	gene_id "ENSRNOG00000061262"; transcript_id "ENSRNOG00000061262_tx_166"; exon_id "X_24474691_24474936_+"; exonnum "75"; txlen "14055";
X	ENSEMBL114_rn	exon	24474691	24474936	0.470386428770041	+	.	gene_id "ENSRNOG00000061262"; transcript_id "ENSRNOG00000061262_tx_167"; exon_id "X_24474691_24474936_+"; exonnum "80"; txlen "14836";
X	ENSEMBL114_rn	exon	24474691	24474936	0.464975502446542	+	.	gene_id "ENSRNOG00000061262"; transcript_id "ENSRNOG00000061262_tx_168"; exon_id "X_24474691_24474936_+"; exonnum "79"; txlen "14713";
X	ENSEMBL114_rn	exon	24474691	24474936	0.464975502446542	+	.	gene_id "ENSRNOG00000061262"; transcript_id "ENSRNOG00000061262_tx_169"; exon_id "X_24474691_24474936_+"; exonnum "80"; txlen "14941";
X	ENSEMBL114_rn	exon	24474691	24474936	13.4705705722107	+	.	gene_id "ENSRNOG00000061262"; transcript_id "ENSRNOG00000061262_tx_17"; exon_id "X_24474691_24474936_+"; exonnum "80"; txlen "14740";
X	ENSEMBL114_rn	exon	24474691	24474936	0.464975502446542	+	.	gene_id "ENSRNOG00000061262"; transcript_id "ENSRNOG00000061262_tx_170"; exon_id "X_24474691_24474936_+"; exonnum "80"; txlen "14821";
X	ENSEMBL114_rn	exon	24474691	24474936	0.461293733752885	+	.	gene_id "ENSRNOG00000061262"; transcript_id "ENSRNOG00000061262_tx_171"; exon_id "X_24474691_24474936_+"; exonnum "76"; txlen "14467";
X	ENSEMBL114_rn	exon	24474691	24474936	0.458593013833382	+	.	gene_id "ENSRNOG00000061262"; transcript_id "ENSRNOG00000061262_tx_172"; exon_id "X_24474691_24474936_+"; exonnum "79"; txlen "14565";
X	ENSEMBL114_rn	exon	24474691	24474936	0.451140795002164	+	.	gene_id "ENSRNOG00000061262"; transcript_id "ENSRNOG00000061262_tx_173"; exon_id "X_24474691_24474936_+"; exonnum "79"; txlen "14719";
X	ENSEMBL114_rn	exon	24474691	24474936	0.447775320866567	+	.	gene_id "ENSRNOG00000061262"; transcript_id "ENSRNOG00000061262_tx_174"; exon_id "X_24474691_24474936_+"; exonnum "79"; txlen "14608";
X	ENSEMBL114_rn	exon	24474691	24474936	0.441228199373972	+	.	gene_id "ENSRNOG00000061262"; transcript_id "ENSRNOG00000061262_tx_175"; exon_id "X_24474691_24474936_+"; exonnum "80"; txlen "14795";
X	ENSEMBL114_rn	exon	24474691	24474936	0.424015437502307	+	.	gene_id "ENSRNOG00000061262"; transcript_id "ENSRNOG00000061262_tx_176"; exon_id "X_24474691_24474936_+"; exonnum "81"; txlen "14990";
X	ENSEMBL114_rn	exon	24474691	24474936	0.423992783237166	+	.	gene_id "ENSRNOG00000061262"; transcript_id "ENSRNOG00000061262_tx_177"; exon_id "X_24474691_24474936_+"; exonnum "83"; txlen "15303";
X	ENSEMBL114_rn	exon	24474691	24474936	0.413932613100056	+	.	gene_id "ENSRNOG00000061262"; transcript_id "ENSRNOG00000061262_tx_178"; exon_id "X_24474691_24474936_+"; exonnum "81"; txlen "15049";
X	ENSEMBL114_rn	exon	24474691	24474936	0.402556904820157	+	.	gene_id "ENSRNOG00000061262"; transcript_id "ENSRNOG00000061262_tx_179"; exon_id "X_24474691_24474936_+"; exonnum "78"; txlen "14398";
X	ENSEMBL114_rn	exon	24474691	24474936	13.4705705722107	+	.	gene_id "ENSRNOG00000061262"; transcript_id "ENSRNOG00000061262_tx_18"; exon_id "X_24474691_24474936_+"; exonnum "81"; txlen "14968";
X	ENSEMBL114_rn	exon	24474691	24474936	0.399282482360026	+	.	gene_id "ENSRNOG00000061262"; transcript_id "ENSRNOG00000061262_tx_180"; exon_id "X_24474691_24474936_+"; exonnum "77"; txlen "14575";
X	ENSEMBL114_rn	exon	24474691	24474936	0.385824132264107	+	.	gene_id "ENSRNOG00000061262"; transcript_id "ENSRNOG00000061262_tx_181"; exon_id "X_24474691_24474936_+"; exonnum "76"; txlen "14424";
X	ENSEMBL114_rn	exon	24474691	24474936	13.2745625561723	+	.	gene_id "ENSRNOG00000061262"; transcript_id "ENSRNOG00000061262_tx_19"; exon_id "X_24474691_24474936_+"; exonnum "82"; txlen "15076";
X	ENSEMBL114_rn	exon	24474691	24474936	17.8109357485118	+	.	gene_id "ENSRNOG00000061262"; transcript_id "ENSRNOG00000061262_tx_2"; exon_id "X_24474691_24474936_+"; exonnum "72"; txlen "13484";
X	ENSEMBL114_rn	exon	24474691	24474936	12.6973545273637	+	.	gene_id "ENSRNOG00000061262"; transcript_id "ENSRNOG00000061262_tx_20"; exon_id "X_24474691_24474936_+"; exonnum "81"; txlen "14848";
X	ENSEMBL114_rn	exon	24474691	24474936	12.4657234413515	+	.	gene_id "ENSRNOG00000061262"; transcript_id "ENSRNOG00000061262_tx_21"; exon_id "X_24474691_24474936_+"; exonnum "82"; txlen "15011";
X	ENSEMBL114_rn	exon	24474691	24474936	12.3401055381525	+	.	gene_id "ENSRNOG00000061262"; transcript_id "ENSRNOG00000061262_tx_22"; exon_id "X_24474691_24474936_+"; exonnum "81"; txlen "14783";
X	ENSEMBL114_rn	exon	24474691	24474936	12.3282147842993	+	.	gene_id "ENSRNOG00000061262"; transcript_id "ENSRNOG00000061262_tx_23"; exon_id "X_24474691_24474936_+"; exonnum "83"; txlen "15119";
X	ENSEMBL114_rn	exon	24474691	24474936	11.9736887678135	+	.	gene_id "ENSRNOG00000061262"; transcript_id "ENSRNOG00000061262_tx_24"; exon_id "X_24474691_24474936_+"; exonnum "82"; txlen "14891";
X	ENSEMBL114_rn	exon	24474691	24474936	11.8939559936021	+	.	gene_id "ENSRNOG00000061262"; transcript_id "ENSRNOG00000061262_tx_25"; exon_id "X_24474691_24474936_+"; exonnum "76"; txlen "14337";
X	ENSEMBL114_rn	exon	24474691	24474936	11.5911170334597	+	.	gene_id "ENSRNOG00000061262"; transcript_id "ENSRNOG00000061262_tx_26"; exon_id "X_24474691_24474936_+"; exonnum "75"; txlen "14109";
X	ENSEMBL114_rn	exon	24474691	24474936	10.9951820078276	+	.	gene_id "ENSRNOG00000061262"; transcript_id "ENSRNOG00000061262_tx_27"; exon_id "X_24474691_24474936_+"; exonnum "82"; txlen "15015";
X	ENSEMBL114_rn	exon	24474691	24474936	10.9315274569287	+	.	gene_id "ENSRNOG00000061262"; transcript_id "ENSRNOG00000061262_tx_28"; exon_id "X_24474691_24474936_+"; exonnum "83"; txlen "15123";
X	ENSEMBL114_rn	exon	24474691	24474936	10.7009919609671	+	.	gene_id "ENSRNOG00000061262"; transcript_id "ENSRNOG00000061262_tx_29"; exon_id "X_24474691_24474936_+"; exonnum "77"; txlen "14445";
X	ENSEMBL114_rn	exon	24474691	24474936	17.4667177765963	+	.	gene_id "ENSRNOG00000061262"; transcript_id "ENSRNOG00000061262_tx_3"; exon_id "X_24474691_24474936_+"; exonnum "76"; txlen "14114";
X	ENSEMBL114_rn	exon	24474691	24474936	10.6977294826572	+	.	gene_id "ENSRNOG00000061262"; transcript_id "ENSRNOG00000061262_tx_30"; exon_id "X_24474691_24474936_+"; exonnum "78"; txlen "14562";
X	ENSEMBL114_rn	exon	24474691	24474936	10.688509250283	+	.	gene_id "ENSRNOG00000061262"; transcript_id "ENSRNOG00000061262_tx_31"; exon_id "X_24474691_24474936_+"; exonnum "77"; txlen "14334";
X	ENSEMBL114_rn	exon	24474691	24474936	10.644423122884	+	.	gene_id "ENSRNOG00000061262"; transcript_id "ENSRNOG00000061262_tx_32"; exon_id "X_24474691_24474936_+"; exonnum "81"; txlen "14787";
X	ENSEMBL114_rn	exon	24474691	24474936	10.350985185057	+	.	gene_id "ENSRNOG00000061262"; transcript_id "ENSRNOG00000061262_tx_33"; exon_id "X_24474691_24474936_+"; exonnum "82"; txlen "14895";
X	ENSEMBL114_rn	exon	24474691	24474936	9.6361816744722	+	.	gene_id "ENSRNOG00000061262"; transcript_id "ENSRNOG00000061262_tx_34"; exon_id "X_24474691_24474936_+"; exonnum "79"; txlen "14670";
X	ENSEMBL114_rn	exon	24474691	24474936	9.20976546239174	+	.	gene_id "ENSRNOG00000061262"; transcript_id "ENSRNOG00000061262_tx_35"; exon_id "X_24474691_24474936_+"; exonnum "79"; txlen "14609";
X	ENSEMBL114_rn	exon	24474691	24474936	9.1525499112553	+	.	gene_id "ENSRNOG00000061262"; transcript_id "ENSRNOG00000061262_tx_36"; exon_id "X_24474691_24474936_+"; exonnum "78"; txlen "14442";
X	ENSEMBL114_rn	exon	24474691	24474936	9.1204789988273	+	.	gene_id "ENSRNOG00000061262"; transcript_id "ENSRNOG00000061262_tx_37"; exon_id "X_24474691_24474936_+"; exonnum "78"; txlen "14381";
X	ENSEMBL114_rn	exon	24474691	24474936	9.06017469412204	+	.	gene_id "ENSRNOG00000061262"; transcript_id "ENSRNOG00000061262_tx_38"; exon_id "X_24474691_24474936_+"; exonnum "78"; txlen "14566";
X	ENSEMBL114_rn	exon	24474691	24474936	8.69718188242856	+	.	gene_id "ENSRNOG00000061262"; transcript_id "ENSRNOG00000061262_tx_39"; exon_id "X_24474691_24474936_+"; exonnum "76"; txlen "14217";
X	ENSEMBL114_rn	exon	24474691	24474936	17.3235848651316	+	.	gene_id "ENSRNOG00000061262"; transcript_id "ENSRNOG00000061262_tx_4"; exon_id "X_24474691_24474936_+"; exonnum "73"; txlen "13712";
X	ENSEMBL114_rn	exon	24474691	24474936	8.41429541385188	+	.	gene_id "ENSRNOG00000061262"; transcript_id "ENSRNOG00000061262_tx_40"; exon_id "X_24474691_24474936_+"; exonnum "80"; txlen "14717";
X	ENSEMBL114_rn	exon	24474691	24474936	8.38802957563815	+	.	gene_id "ENSRNOG00000061262"; transcript_id "ENSRNOG00000061262_tx_41"; exon_id "X_24474691_24474936_+"; exonnum "79"; txlen "14489";
X	ENSEMBL114_rn	exon	24474691	24474936	8.33574573800662	+	.	gene_id "ENSRNOG00000061262"; transcript_id "ENSRNOG00000061262_tx_42"; exon_id "X_24474691_24474936_+"; exonnum "77"; txlen "14338";
X	ENSEMBL114_rn	exon	24474691	24474936	8.14033753420617	+	.	gene_id "ENSRNOG00000061262"; transcript_id "ENSRNOG00000061262_tx_43"; exon_id "X_24474691_24474936_+"; exonnum "76"; txlen "14099";
X	ENSEMBL114_rn	exon	24474691	24474936	8.14033753420617	+	.	gene_id "ENSRNOG00000061262"; transcript_id "ENSRNOG00000061262_tx_44"; exon_id "X_24474691_24474936_+"; exonnum "73"; txlen "13697";
X	ENSEMBL114_rn	exon	24474691	24474936	8.12921419994192	+	.	gene_id "ENSRNOG00000061262"; transcript_id "ENSRNOG00000061262_tx_45"; exon_id "X_24474691_24474936_+"; exonnum "77"; txlen "14327";
X	ENSEMBL114_rn	exon	24474691	24474936	8.11156089829333	+	.	gene_id "ENSRNOG00000061262"; transcript_id "ENSRNOG00000061262_tx_46"; exon_id "X_24474691_24474936_+"; exonnum "78"; txlen "14446";
X	ENSEMBL114_rn	exon	24474691	24474936	7.99564587561929	+	.	gene_id "ENSRNOG00000061262"; transcript_id "ENSRNOG00000061262_tx_47"; exon_id "X_24474691_24474936_+"; exonnum "79"; txlen "14613";
X	ENSEMBL114_rn	exon	24474691	24474936	7.97322771055276	+	.	gene_id "ENSRNOG00000061262"; transcript_id "ENSRNOG00000061262_tx_48"; exon_id "X_24474691_24474936_+"; exonnum "79"; txlen "14674";
X	ENSEMBL114_rn	exon	24474691	24474936	7.6869878752479	+	.	gene_id "ENSRNOG00000061262"; transcript_id "ENSRNOG00000061262_tx_49"; exon_id "X_24474691_24474936_+"; exonnum "74"; txlen "13925";
X	ENSEMBL114_rn	exon	24474691	24474936	17.0619707804202	+	.	gene_id "ENSRNOG00000061262"; transcript_id "ENSRNOG00000061262_tx_5"; exon_id "X_24474691_24474936_+"; exonnum "79"; txlen "14739";
X	ENSEMBL114_rn	exon	24474691	24474936	7.57125770530769	+	.	gene_id "ENSRNOG00000061262"; transcript_id "ENSRNOG00000061262_tx_50"; exon_id "X_24474691_24474936_+"; exonnum "77"; txlen "14207";
X	ENSEMBL114_rn	exon	24474691	24474936	7.34360245922778	+	.	gene_id "ENSRNOG00000061262"; transcript_id "ENSRNOG00000061262_tx_51"; exon_id "X_24474691_24474936_+"; exonnum "78"; txlen "14385";
X	ENSEMBL114_rn	exon	24474691	24474936	7.24866103045205	+	.	gene_id "ENSRNOG00000061262"; transcript_id "ENSRNOG00000061262_tx_52"; exon_id "X_24474691_24474936_+"; exonnum "74"; txlen "13805";
X	ENSEMBL114_rn	exon	24474691	24474936	7.20619151234776	+	.	gene_id "ENSRNOG00000061262"; transcript_id "ENSRNOG00000061262_tx_53"; exon_id "X_24474691_24474936_+"; exonnum "78"; txlen "14435";
X	ENSEMBL114_rn	exon	24474691	24474936	6.95194682464523	+	.	gene_id "ENSRNOG00000061262"; transcript_id "ENSRNOG00000061262_tx_54"; exon_id "X_24474691_24474936_+"; exonnum "75"; txlen "14033";
X	ENSEMBL114_rn	exon	24474691	24474936	6.94507774648369	+	.	gene_id "ENSRNOG00000061262"; transcript_id "ENSRNOG00000061262_tx_55"; exon_id "X_24474691_24474936_+"; exonnum "80"; txlen "14721";
X	ENSEMBL114_rn	exon	24474691	24474936	6.66172324929375	+	.	gene_id "ENSRNOG00000061262"; transcript_id "ENSRNOG00000061262_tx_56"; exon_id "X_24474691_24474936_+"; exonnum "79"; txlen "14846";
X	ENSEMBL114_rn	exon	24474691	24474936	6.6601586062315	+	.	gene_id "ENSRNOG00000061262"; transcript_id "ENSRNOG00000061262_tx_57"; exon_id "X_24474691_24474936_+"; exonnum "79"; txlen "14493";
X	ENSEMBL114_rn	exon	24474691	24474936	6.09436538789888	+	.	gene_id "ENSRNOG00000061262"; transcript_id "ENSRNOG00000061262_tx_58"; exon_id "X_24474691_24474936_+"; exonnum "78"; txlen "14618";
X	ENSEMBL114_rn	exon	24474691	24474936	4.97160258608019	+	.	gene_id "ENSRNOG00000061262"; transcript_id "ENSRNOG00000061262_tx_59"; exon_id "X_24474691_24474936_+"; exonnum "80"; txlen "14954";
X	ENSEMBL114_rn	exon	24474691	24474936	16.7736199800577	+	.	gene_id "ENSRNOG00000061262"; transcript_id "ENSRNOG00000061262_tx_6"; exon_id "X_24474691_24474936_+"; exonnum "78"; txlen "14511";
X	ENSEMBL114_rn	exon	24474691	24474936	4.85478501791185	+	.	gene_id "ENSRNOG00000061262"; transcript_id "ENSRNOG00000061262_tx_60"; exon_id "X_24474691_24474936_+"; exonnum "83"; txlen "15226";
X	ENSEMBL114_rn	exon	24474691	24474936	4.8389264752934	+	.	gene_id "ENSRNOG00000061262"; transcript_id "ENSRNOG00000061262_tx_61"; exon_id "X_24474691_24474936_+"; exonnum "83"; txlen "15230";
X	ENSEMBL114_rn	exon	24474691	24474936	4.73803493423286	+	.	gene_id "ENSRNOG00000061262"; transcript_id "ENSRNOG00000061262_tx_62"; exon_id "X_24474691_24474936_+"; exonnum "81"; txlen "15071";
X	ENSEMBL114_rn	exon	24474691	24474936	4.24215770383438	+	.	gene_id "ENSRNOG00000061262"; transcript_id "ENSRNOG00000061262_tx_63"; exon_id "X_24474691_24474936_+"; exonnum "81"; txlen "15075";
X	ENSEMBL114_rn	exon	24474691	24474936	4.16521418994661	+	.	gene_id "ENSRNOG00000061262"; transcript_id "ENSRNOG00000061262_tx_64"; exon_id "X_24474691_24474936_+"; exonnum "79"; txlen "14726";
X	ENSEMBL114_rn	exon	24474691	24474936	4.08420513425041	+	.	gene_id "ENSRNOG00000061262"; transcript_id "ENSRNOG00000061262_tx_65"; exon_id "X_24474691_24474936_+"; exonnum "82"; txlen "15179";
X	ENSEMBL114_rn	exon	24474691	24474936	4.07885507119468	+	.	gene_id "ENSRNOG00000061262"; transcript_id "ENSRNOG00000061262_tx_66"; exon_id "X_24474691_24474936_+"; exonnum "80"; txlen "14843";
X	ENSEMBL114_rn	exon	24474691	24474936	3.85410744910509	+	.	gene_id "ENSRNOG00000061262"; transcript_id "ENSRNOG00000061262_tx_67"; exon_id "X_24474691_24474936_+"; exonnum "82"; txlen "15118";
X	ENSEMBL114_rn	exon	24474691	24474936	3.7882288110604	+	.	gene_id "ENSRNOG00000061262"; transcript_id "ENSRNOG00000061262_tx_68"; exon_id "X_24474691_24474936_+"; exonnum "82"; txlen "15183";
X	ENSEMBL114_rn	exon	24474691	24474936	3.75201705053707	+	.	gene_id "ENSRNOG00000061262"; transcript_id "ENSRNOG00000061262_tx_69"; exon_id "X_24474691_24474936_+"; exonnum "76"; txlen "14444";
X	ENSEMBL114_rn	exon	24474691	24474936	16.741495301168	+	.	gene_id "ENSRNOG00000061262"; transcript_id "ENSRNOG00000061262_tx_7"; exon_id "X_24474691_24474936_+"; exonnum "76"; txlen "13994";
X	ENSEMBL114_rn	exon	24474691	24474936	3.59327598571943	+	.	gene_id "ENSRNOG00000061262"; transcript_id "ENSRNOG00000061262_tx_70"; exon_id "X_24474691_24474936_+"; exonnum "80"; txlen "14847";
X	ENSEMBL114_rn	exon	24474691	24474936	3.15434579719654	+	.	gene_id "ENSRNOG00000061262"; transcript_id "ENSRNOG00000061262_tx_71"; exon_id "X_24474691_24474936_+"; exonnum "77"; txlen "14412";
X	ENSEMBL114_rn	exon	24474691	24474936	3.15434579719654	+	.	gene_id "ENSRNOG00000061262"; transcript_id "ENSRNOG00000061262_tx_72"; exon_id "X_24474691_24474936_+"; exonnum "78"; txlen "14640";
X	ENSEMBL114_rn	exon	24474691	24474936	3.12804770312131	+	.	gene_id "ENSRNOG00000061262"; transcript_id "ENSRNOG00000061262_tx_73"; exon_id "X_24474691_24474936_+"; exonnum "75"; txlen "14216";
X	ENSEMBL114_rn	exon	24474691	24474936	3.12121937640012	+	.	gene_id "ENSRNOG00000061262"; transcript_id "ENSRNOG00000061262_tx_74"; exon_id "X_24474691_24474936_+"; exonnum "82"; txlen "15122";
X	ENSEMBL114_rn	exon	24474691	24474936	3.11472008002285	+	.	gene_id "ENSRNOG00000061262"; transcript_id "ENSRNOG00000061262_tx_75"; exon_id "X_24474691_24474936_+"; exonnum "81"; txlen "14890";
X	ENSEMBL114_rn	exon	24474691	24474936	2.90802971861673	+	.	gene_id "ENSRNOG00000061262"; transcript_id "ENSRNOG00000061262_tx_76"; exon_id "X_24474691_24474936_+"; exonnum "79"; txlen "14637";
X	ENSEMBL114_rn	exon	24474691	24474936	2.89720989503495	+	.	gene_id "ENSRNOG00000061262"; transcript_id "ENSRNOG00000061262_tx_77"; exon_id "X_24474691_24474936_+"; exonnum "81"; txlen "14951";
X	ENSEMBL114_rn	exon	24474691	24474936	2.85277493858245	+	.	gene_id "ENSRNOG00000061262"; transcript_id "ENSRNOG00000061262_tx_78"; exon_id "X_24474691_24474936_+"; exonnum "81"; txlen "14894";
X	ENSEMBL114_rn	exon	24474691	24474936	2.62414434157854	+	.	gene_id "ENSRNOG00000061262"; transcript_id "ENSRNOG00000061262_tx_79"; exon_id "X_24474691_24474936_+"; exonnum "80"; txlen "14865";
X	ENSEMBL114_rn	exon	24474691	24474936	16.6130462311298	+	.	gene_id "ENSRNOG00000061262"; transcript_id "ENSRNOG00000061262_tx_8"; exon_id "X_24474691_24474936_+"; exonnum "73"; txlen "13592";
X	ENSEMBL114_rn	exon	24474691	24474936	2.43274358089887	+	.	gene_id "ENSRNOG00000061262"; transcript_id "ENSRNOG00000061262_tx_80"; exon_id "X_24474691_24474936_+"; exonnum "81"; txlen "14955";
X	ENSEMBL114_rn	exon	24474691	24474936	2.41905702205722	+	.	gene_id "ENSRNOG00000061262"; transcript_id "ENSRNOG00000061262_tx_81"; exon_id "X_24474691_24474936_+"; exonnum "77"; txlen "14552";
X	ENSEMBL114_rn	exon	24474691	24474936	2.35653092763384	+	.	gene_id "ENSRNOG00000061262"; transcript_id "ENSRNOG00000061262_tx_82"; exon_id "X_24474691_24474936_+"; exonnum "78"; txlen "14669";
X	ENSEMBL114_rn	exon	24474691	24474936	2.34255646097253	+	.	gene_id "ENSRNOG00000061262"; transcript_id "ENSRNOG00000061262_tx_83"; exon_id "X_24474691_24474936_+"; exonnum "82"; txlen "14998";
X	ENSEMBL114_rn	exon	24474691	24474936	2.32640137469548	+	.	gene_id "ENSRNOG00000061262"; transcript_id "ENSRNOG00000061262_tx_84"; exon_id "X_24474691_24474936_+"; exonnum "79"; txlen "14716";
X	ENSEMBL114_rn	exon	24474691	24474936	2.27220531689836	+	.	gene_id "ENSRNOG00000061262"; transcript_id "ENSRNOG00000061262_tx_85"; exon_id "X_24474691_24474936_+"; exonnum "78"; txlen "14673";
X	ENSEMBL114_rn	exon	24474691	24474936	2.2229482371376	+	.	gene_id "ENSRNOG00000061262"; transcript_id "ENSRNOG00000061262_tx_86"; exon_id "X_24474691_24474936_+"; exonnum "81"; txlen "14973";
X	ENSEMBL114_rn	exon	24474691	24474936	2.17223032853909	+	.	gene_id "ENSRNOG00000061262"; transcript_id "ENSRNOG00000061262_tx_87"; exon_id "X_24474691_24474936_+"; exonnum "78"; txlen "14354";
X	ENSEMBL114_rn	exon	24474691	24474936	2.12008933649802	+	.	gene_id "ENSRNOG00000061262"; transcript_id "ENSRNOG00000061262_tx_88"; exon_id "X_24474691_24474936_+"; exonnum "79"; txlen "14748";
X	ENSEMBL114_rn	exon	24474691	24474936	2.11019517224578	+	.	gene_id "ENSRNOG00000061262"; transcript_id "ENSRNOG00000061262_tx_89"; exon_id "X_24474691_24474936_+"; exonnum "77"; txlen "14126";
X	ENSEMBL114_rn	exon	24474691	24474936	16.2774526614292	+	.	gene_id "ENSRNOG00000061262"; transcript_id "ENSRNOG00000061262_tx_9"; exon_id "X_24474691_24474936_+"; exonnum "77"; txlen "14222";
X	ENSEMBL114_rn	exon	24474691	24474936	2.07510754230256	+	.	gene_id "ENSRNOG00000061262"; transcript_id "ENSRNOG00000061262_tx_90"; exon_id "X_24474691_24474936_+"; exonnum "79"; txlen "14641";
X	ENSEMBL114_rn	exon	24474691	24474936	2.04872643008798	+	.	gene_id "ENSRNOG00000061262"; transcript_id "ENSRNOG00000061262_tx_91"; exon_id "X_24474691_24474936_+"; exonnum "78"; txlen "14461";
X	ENSEMBL114_rn	exon	24474691	24474936	2.00554220210138	+	.	gene_id "ENSRNOG00000061262"; transcript_id "ENSRNOG00000061262_tx_92"; exon_id "X_24474691_24474936_+"; exonnum "80"; txlen "14684";
X	ENSEMBL114_rn	exon	24474691	24474936	1.99711564837871	+	.	gene_id "ENSRNOG00000061262"; transcript_id "ENSRNOG00000061262_tx_93"; exon_id "X_24474691_24474936_+"; exonnum "80"; txlen "14745";
X	ENSEMBL114_rn	exon	24474691	24474936	1.94097824402144	+	.	gene_id "ENSRNOG00000061262"; transcript_id "ENSRNOG00000061262_tx_94"; exon_id "X_24474691_24474936_+"; exonnum "77"; txlen "14233";
X	ENSEMBL114_rn	exon	24474691	24474936	1.92711284533709	+	.	gene_id "ENSRNOG00000061262"; transcript_id "ENSRNOG00000061262_tx_95"; exon_id "X_24474691_24474936_+"; exonnum "80"; txlen "14869";
X	ENSEMBL114_rn	exon	24474691	24474936	1.85859554157798	+	.	gene_id "ENSRNOG00000061262"; transcript_id "ENSRNOG00000061262_tx_96"; exon_id "X_24474691_24474936_+"; exonnum "81"; txlen "14912";
X	ENSEMBL114_rn	exon	24474691	24474936	1.83258360305987	+	.	gene_id "ENSRNOG00000061262"; transcript_id "ENSRNOG00000061262_tx_97"; exon_id "X_24474691_24474936_+"; exonnum "77"; txlen "14441";
X	ENSEMBL114_rn	exon	24474691	24474936	1.82480959263566	+	.	gene_id "ENSRNOG00000061262"; transcript_id "ENSRNOG00000061262_tx_98"; exon_id "X_24474691_24474936_+"; exonnum "78"; txlen "14520";
X	ENSEMBL114_rn	exon	24474691	24474936	1.79375434407969	+	.	gene_id "ENSRNOG00000061262"; transcript_id "ENSRNOG00000061262_tx_99"; exon_id "X_24474691_24474936_+"; exonnum "77"; txlen "14445";
X	ensembl	exon	24475318	24475435	0	+	.	gene_id "ENSRNOG00000061262"; gene_version "3"; transcript_id "ENSRNOT00000081037"; transcript_version "3"; exon_number "74"; gene_name "Huwe1"; gene_source "ensembl"; gene_biotype "protein_coding"; transcript_name "Huwe1-201"; transcript_source "ensembl"; transcript_biotype "protein_coding"; exon_id "ENSRNOE00000550149"; exon_version "1";
X	ensembl	CDS	24475318	24475435	0	+	2	gene_id "ENSRNOG00000061262"; gene_version "3"; transcript_id "ENSRNOT00000081037"; transcript_version "3"; exon_number "74"; gene_name "Huwe1"; gene_source "ensembl"; gene_biotype "protein_coding"; transcript_name "Huwe1-201"; transcript_source "ensembl"; transcript_biotype "protein_coding"; protein_id "ENSRNOP00000069644"; protein_version "3";
X	ensembl	exon	24475318	24475435	0	+	.	gene_id "ENSRNOG00000061262"; gene_version "3"; transcript_id "ENSRNOT00000142703"; transcript_version "1"; exon_number "75"; gene_name "Huwe1"; gene_source "ensembl"; gene_biotype "protein_coding"; transcript_name "Huwe1-205"; transcript_source "ensembl"; transcript_biotype "protein_coding"; exon_id "ENSRNOE00000550149"; exon_version "1"; tag "Ensembl_canonical";
X	ensembl	CDS	24475318	24475435	0	+	2	gene_id "ENSRNOG00000061262"; gene_version "3"; transcript_id "ENSRNOT00000142703"; transcript_version "1"; exon_number "75"; gene_name "Huwe1"; gene_source "ensembl"; gene_biotype "protein_coding"; transcript_name "Huwe1-205"; transcript_source "ensembl"; transcript_biotype "protein_coding"; protein_id "ENSRNOP00000111830"; protein_version "1"; tag "Ensembl_canonical";
X	ensembl	exon	24475318	24475435	0	+	.	gene_id "ENSRNOG00000061262"; gene_version "3"; transcript_id "ENSRNOT00000098599"; transcript_version "2"; exon_number "77"; gene_name "Huwe1"; gene_source "ensembl"; gene_biotype "protein_coding"; transcript_name "Huwe1-203"; transcript_source "ensembl"; transcript_biotype "protein_coding"; exon_id "ENSRNOE00000550149"; exon_version "1";
X	ensembl	CDS	24475318	24475435	0	+	2	gene_id "ENSRNOG00000061262"; gene_version "3"; transcript_id "ENSRNOT00000098599"; transcript_version "2"; exon_number "77"; gene_name "Huwe1"; gene_source "ensembl"; gene_biotype "protein_coding"; transcript_name "Huwe1-203"; transcript_source "ensembl"; transcript_biotype "protein_coding"; protein_id "ENSRNOP00000095129"; protein_version "1";
X	ensembl	exon	24475318	24475435	0	+	.	gene_id "ENSRNOG00000061262"; gene_version "3"; transcript_id "ENSRNOT00000109386"; transcript_version "2"; exon_number "76"; gene_name "Huwe1"; gene_source "ensembl"; gene_biotype "protein_coding"; transcript_name "Huwe1-204"; transcript_source "ensembl"; transcript_biotype "protein_coding"; exon_id "ENSRNOE00000550149"; exon_version "1";
X	ensembl	CDS	24475318	24475435	0	+	2	gene_id "ENSRNOG00000061262"; gene_version "3"; transcript_id "ENSRNOT00000109386"; transcript_version "2"; exon_number "76"; gene_name "Huwe1"; gene_source "ensembl"; gene_biotype "protein_coding"; transcript_name "Huwe1-204"; transcript_source "ensembl"; transcript_biotype "protein_coding"; protein_id "ENSRNOP00000088915"; protein_version "1";
X	ensembl	exon	24475318	24475435	0	+	.	gene_id "ENSRNOG00000061262"; gene_version "3"; transcript_id "ENSRNOT00000090890"; transcript_version "3"; exon_number "73"; gene_name "Huwe1"; gene_source "ensembl"; gene_biotype "protein_coding"; transcript_name "Huwe1-202"; transcript_source "ensembl"; transcript_biotype "protein_coding"; exon_id "ENSRNOE00000550149"; exon_version "1";
X	ensembl	CDS	24475318	24475435	0	+	2	gene_id "ENSRNOG00000061262"; gene_version "3"; transcript_id "ENSRNOT00000090890"; transcript_version "3"; exon_number "73"; gene_name "Huwe1"; gene_source "ensembl"; gene_biotype "protein_coding"; transcript_name "Huwe1-202"; transcript_source "ensembl"; transcript_biotype "protein_coding"; protein_id "ENSRNOP00000071818"; protein_version "3";
X	ENSEMBL114_rn	exon	24475318	24475435	18.0825177300146	+	.	gene_id "ENSRNOG00000061262"; transcript_id "ENSRNOG00000061262_tx_1"; exon_id "X_24475318_24475435_+"; exonnum "76"; txlen "13886";
X	ENSEMBL114_rn	exon	24475318	24475435	16.2774526614292	+	.	gene_id "ENSRNOG00000061262"; transcript_id "ENSRNOG00000061262_tx_10"; exon_id "X_24475318_24475435_+"; exonnum "75"; txlen "13820";
X	ENSEMBL114_rn	exon	24475318	24475435	1.68474866932805	+	.	gene_id "ENSRNOG00000061262"; transcript_id "ENSRNOG00000061262_tx_100"; exon_id "X_24475318_24475435_+"; exonnum "82"; txlen "14916";
X	ENSEMBL114_rn	exon	24475318	24475435	1.66596825095082	+	.	gene_id "ENSRNOG00000061262"; transcript_id "ENSRNOG00000061262_tx_101"; exon_id "X_24475318_24475435_+"; exonnum "83"; txlen "15002";
X	ENSEMBL114_rn	exon	24475318	24475435	1.63264471102604	+	.	gene_id "ENSRNOG00000061262"; transcript_id "ENSRNOG00000061262_tx_102"; exon_id "X_24475318_24475435_+"; exonnum "79"; txlen "14488";
X	ENSEMBL114_rn	exon	24475318	24475435	1.61452589864839	+	.	gene_id "ENSRNOG00000061262"; transcript_id "ENSRNOG00000061262_tx_103"; exon_id "X_24475318_24475435_+"; exonnum "80"; txlen "14720";
X	ENSEMBL114_rn	exon	24475318	24475435	1.53894286287329	+	.	gene_id "ENSRNOG00000061262"; transcript_id "ENSRNOG00000061262_tx_104"; exon_id "X_24475318_24475435_+"; exonnum "82"; txlen "14920";
X	ENSEMBL114_rn	exon	24475318	24475435	1.53631468650454	+	.	gene_id "ENSRNOG00000061262"; transcript_id "ENSRNOG00000061262_tx_105"; exon_id "X_24475318_24475435_+"; exonnum "80"; txlen "14777";
X	ENSEMBL114_rn	exon	24475318	24475435	1.4890156402905	+	.	gene_id "ENSRNOG00000061262"; transcript_id "ENSRNOG00000061262_tx_106"; exon_id "X_24475318_24475435_+"; exonnum "76"; txlen "14059";
X	ENSEMBL114_rn	exon	24475318	24475435	1.46826764815728	+	.	gene_id "ENSRNOG00000061262"; transcript_id "ENSRNOG00000061262_tx_107"; exon_id "X_24475318_24475435_+"; exonnum "79"; txlen "14718";
X	ENSEMBL114_rn	exon	24475318	24475435	1.45092516966894	+	.	gene_id "ENSRNOG00000061262"; transcript_id "ENSRNOG00000061262_tx_108"; exon_id "X_24475318_24475435_+"; exonnum "78"; txlen "14490";
X	ENSEMBL114_rn	exon	24475318	24475435	1.41812920909548	+	.	gene_id "ENSRNOG00000061262"; transcript_id "ENSRNOG00000061262_tx_109"; exon_id "X_24475318_24475435_+"; exonnum "82"; txlen "14977";
X	ENSEMBL114_rn	exon	24475318	24475435	15.9375179758131	+	.	gene_id "ENSRNOG00000061262"; transcript_id "ENSRNOG00000061262_tx_11"; exon_id "X_24475318_24475435_+"; exonnum "81"; txlen "14847";
X	ENSEMBL114_rn	exon	24475318	24475435	1.40245507183815	+	.	gene_id "ENSRNOG00000061262"; transcript_id "ENSRNOG00000061262_tx_110"; exon_id "X_24475318_24475435_+"; exonnum "75"; txlen "13831";
X	ENSEMBL114_rn	exon	24475318	24475435	1.39773882470585	+	.	gene_id "ENSRNOG00000061262"; transcript_id "ENSRNOG00000061262_tx_111"; exon_id "X_24475318_24475435_+"; exonnum "83"; txlen "15020";
X	ENSEMBL114_rn	exon	24475318	24475435	1.39478135988465	+	.	gene_id "ENSRNOG00000061262"; transcript_id "ENSRNOG00000061262_tx_112"; exon_id "X_24475318_24475435_+"; exonnum "82"; txlen "14792";
X	ENSEMBL114_rn	exon	24475318	24475435	1.38990076064334	+	.	gene_id "ENSRNOG00000061262"; transcript_id "ENSRNOG00000061262_tx_113"; exon_id "X_24475318_24475435_+"; exonnum "77"; txlen "14324";
X	ENSEMBL114_rn	exon	24475318	24475435	1.38497428320938	+	.	gene_id "ENSRNOG00000061262"; transcript_id "ENSRNOG00000061262_tx_114"; exon_id "X_24475318_24475435_+"; exonnum "80"; txlen "14569";
X	ENSEMBL114_rn	exon	24475318	24475435	1.36382076150603	+	.	gene_id "ENSRNOG00000061262"; transcript_id "ENSRNOG00000061262_tx_115"; exon_id "X_24475318_24475435_+"; exonnum "80"; txlen "14781";
X	ENSEMBL114_rn	exon	24475318	24475435	1.33494069194171	+	.	gene_id "ENSRNOG00000061262"; transcript_id "ENSRNOG00000061262_tx_116"; exon_id "X_24475318_24475435_+"; exonnum "81"; txlen "14692";
X	ENSEMBL114_rn	exon	24475318	24475435	1.30038217093244	+	.	gene_id "ENSRNOG00000061262"; transcript_id "ENSRNOG00000061262_tx_117"; exon_id "X_24475318_24475435_+"; exonnum "83"; txlen "15024";
X	ENSEMBL114_rn	exon	24475318	24475435	1.29698126790259	+	.	gene_id "ENSRNOG00000061262"; transcript_id "ENSRNOG00000061262_tx_118"; exon_id "X_24475318_24475435_+"; exonnum "81"; txlen "14688";
X	ENSEMBL114_rn	exon	24475318	24475435	1.28929137508507	+	.	gene_id "ENSRNOG00000061262"; transcript_id "ENSRNOG00000061262_tx_119"; exon_id "X_24475318_24475435_+"; exonnum "79"; txlen "14492";
X	ENSEMBL114_rn	exon	24475318	24475435	15.7515947838836	+	.	gene_id "ENSRNOG00000061262"; transcript_id "ENSRNOG00000061262_tx_12"; exon_id "X_24475318_24475435_+"; exonnum "80"; txlen "14619";
X	ENSEMBL114_rn	exon	24475318	24475435	1.22745306999971	+	.	gene_id "ENSRNOG00000061262"; transcript_id "ENSRNOG00000061262_tx_120"; exon_id "X_24475318_24475435_+"; exonnum "82"; txlen "14916";
X	ENSEMBL114_rn	exon	24475318	24475435	1.21053093731367	+	.	gene_id "ENSRNOG00000061262"; transcript_id "ENSRNOG00000061262_tx_121"; exon_id "X_24475318_24475435_+"; exonnum "79"; txlen "14341";
X	ENSEMBL114_rn	exon	24475318	24475435	1.20897028170319	+	.	gene_id "ENSRNOG00000061262"; transcript_id "ENSRNOG00000061262_tx_122"; exon_id "X_24475318_24475435_+"; exonnum "81"; txlen "14749";
X	ENSEMBL114_rn	exon	24475318	24475435	1.12945391701215	+	.	gene_id "ENSRNOG00000061262"; transcript_id "ENSRNOG00000061262_tx_123"; exon_id "X_24475318_24475435_+"; exonnum "81"; txlen "14688";
X	ENSEMBL114_rn	exon	24475318	24475435	1.08746760469256	+	.	gene_id "ENSRNOG00000061262"; transcript_id "ENSRNOG00000061262_tx_124"; exon_id "X_24475318_24475435_+"; exonnum "81"; txlen "14824";
X	ENSEMBL114_rn	exon	24475318	24475435	1.07736281108937	+	.	gene_id "ENSRNOG00000061262"; transcript_id "ENSRNOG00000061262_tx_126"; exon_id "X_24475318_24475435_+"; exonnum "79"; txlen "14234";
X	ENSEMBL114_rn	exon	24475318	24475435	1.07341242521646	+	.	gene_id "ENSRNOG00000061262"; transcript_id "ENSRNOG00000061262_tx_127"; exon_id "X_24475318_24475435_+"; exonnum "79"; txlen "14549";
X	ENSEMBL114_rn	exon	24475318	24475435	1.02509438284135	+	.	gene_id "ENSRNOG00000061262"; transcript_id "ENSRNOG00000061262_tx_128"; exon_id "X_24475318_24475435_+"; exonnum "83"; txlen "15028";
X	ENSEMBL114_rn	exon	24475318	24475435	1.00983252752966	+	.	gene_id "ENSRNOG00000061262"; transcript_id "ENSRNOG00000061262_tx_129"; exon_id "X_24475318_24475435_+"; exonnum "82"; txlen "14796";
X	ENSEMBL114_rn	exon	24475318	24475435	15.676487642737	+	.	gene_id "ENSRNOG00000061262"; transcript_id "ENSRNOG00000061262_tx_13"; exon_id "X_24475318_24475435_+"; exonnum "82"; txlen "14964";
X	ENSEMBL114_rn	exon	24475318	24475435	0.975382959357123	+	.	gene_id "ENSRNOG00000061262"; transcript_id "ENSRNOG00000061262_tx_130"; exon_id "X_24475318_24475435_+"; exonnum "75"; txlen "13724";
X	ENSEMBL114_rn	exon	24475318	24475435	0.975382959357123	+	.	gene_id "ENSRNOG00000061262"; transcript_id "ENSRNOG00000061262_tx_131"; exon_id "X_24475318_24475435_+"; exonnum "76"; txlen "13952";
X	ENSEMBL114_rn	exon	24475318	24475435	0.971101132648198	+	.	gene_id "ENSRNOG00000061262"; transcript_id "ENSRNOG00000061262_tx_132"; exon_id "X_24475318_24475435_+"; exonnum "79"; txlen "14457";
X	ENSEMBL114_rn	exon	24475318	24475435	0.960040732370348	+	.	gene_id "ENSRNOG00000061262"; transcript_id "ENSRNOG00000061262_tx_133"; exon_id "X_24475318_24475435_+"; exonnum "79"; txlen "14611";
X	ENSEMBL114_rn	exon	24475318	24475435	0.877290333269463	+	.	gene_id "ENSRNOG00000061262"; transcript_id "ENSRNOG00000061262_tx_134"; exon_id "X_24475318_24475435_+"; exonnum "80"; txlen "14462";
X	ENSEMBL114_rn	exon	24475318	24475435	0.875166521995547	+	.	gene_id "ENSRNOG00000061262"; transcript_id "ENSRNOG00000061262_tx_135"; exon_id "X_24475318_24475435_+"; exonnum "76"; txlen "14316";
X	ENSEMBL114_rn	exon	24475318	24475435	0.865999155116631	+	.	gene_id "ENSRNOG00000061262"; transcript_id "ENSRNOG00000061262_tx_136"; exon_id "X_24475318_24475435_+"; exonnum "80"; txlen "14596";
X	ENSEMBL114_rn	exon	24475318	24475435	0.855317932051619	+	.	gene_id "ENSRNOG00000061262"; transcript_id "ENSRNOG00000061262_tx_137"; exon_id "X_24475318_24475435_+"; exonnum "78"; txlen "14383";
X	ENSEMBL114_rn	exon	24475318	24475435	0.823342316278663	+	.	gene_id "ENSRNOG00000061262"; transcript_id "ENSRNOG00000061262_tx_138"; exon_id "X_24475318_24475435_+"; exonnum "80"; txlen "14826";
X	ENSEMBL114_rn	exon	24475318	24475435	0.819187056494042	+	.	gene_id "ENSRNOG00000061262"; transcript_id "ENSRNOG00000061262_tx_139"; exon_id "X_24475318_24475435_+"; exonnum "75"; txlen "14088";
X	ENSEMBL114_rn	exon	24475318	24475435	15.5610888094801	+	.	gene_id "ENSRNOG00000061262"; transcript_id "ENSRNOG00000061262_tx_14"; exon_id "X_24475318_24475435_+"; exonnum "81"; txlen "14736";
X	ENSEMBL114_rn	exon	24475318	24475435	0.788694869744323	+	.	gene_id "ENSRNOG00000061262"; transcript_id "ENSRNOG00000061262_tx_141"; exon_id "X_24475318_24475435_+"; exonnum "81"; txlen "14828";
X	ENSEMBL114_rn	exon	24475318	24475435	0.779643877858611	+	.	gene_id "ENSRNOG00000061262"; transcript_id "ENSRNOG00000061262_tx_142"; exon_id "X_24475318_24475435_+"; exonnum "82"; txlen "14800";
X	ENSEMBL114_rn	exon	24475318	24475435	0.753189812229264	+	.	gene_id "ENSRNOG00000061262"; transcript_id "ENSRNOG00000061262_tx_143"; exon_id "X_24475318_24475435_+"; exonnum "79"; txlen "14553";
X	ENSEMBL114_rn	exon	24475318	24475435	0.742916051758986	+	.	gene_id "ENSRNOG00000061262"; transcript_id "ENSRNOG00000061262_tx_144"; exon_id "X_24475318_24475435_+"; exonnum "77"; txlen "14167";
X	ENSEMBL114_rn	exon	24475318	24475435	0.717641914573088	+	.	gene_id "ENSRNOG00000061262"; transcript_id "ENSRNOG00000061262_tx_145"; exon_id "X_24475318_24475435_+"; exonnum "77"; txlen "14471";
X	ENSEMBL114_rn	exon	24475318	24475435	0.709863563492586	+	.	gene_id "ENSRNOG00000061262"; transcript_id "ENSRNOG00000061262_tx_146"; exon_id "X_24475318_24475435_+"; exonnum "78"; txlen "14229";
X	ENSEMBL114_rn	exon	24475318	24475435	0.709558917124968	+	.	gene_id "ENSRNOG00000061262"; transcript_id "ENSRNOG00000061262_tx_147"; exon_id "X_24475318_24475435_+"; exonnum "82"; txlen "15027";
X	ENSEMBL114_rn	exon	24475318	24475435	0.696399512904799	+	.	gene_id "ENSRNOG00000061262"; transcript_id "ENSRNOG00000061262_tx_148"; exon_id "X_24475318_24475435_+"; exonnum "79"; txlen "14598";
X	ENSEMBL114_rn	exon	24475318	24475435	0.692744209077956	+	.	gene_id "ENSRNOG00000061262"; transcript_id "ENSRNOG00000061262_tx_149"; exon_id "X_24475318_24475435_+"; exonnum "75"; txlen "14122";
X	ENSEMBL114_rn	exon	24475318	24475435	15.3480479455673	+	.	gene_id "ENSRNOG00000061262"; transcript_id "ENSRNOG00000061262_tx_15"; exon_id "X_24475318_24475435_+"; exonnum "83"; txlen "15072";
X	ENSEMBL114_rn	exon	24475318	24475435	0.692744209077956	+	.	gene_id "ENSRNOG00000061262"; transcript_id "ENSRNOG00000061262_tx_150"; exon_id "X_24475318_24475435_+"; exonnum "76"; txlen "14350";
X	ENSEMBL114_rn	exon	24475318	24475435	0.689344994292965	+	.	gene_id "ENSRNOG00000061262"; transcript_id "ENSRNOG00000061262_tx_151"; exon_id "X_24475318_24475435_+"; exonnum "78"; txlen "14290";
X	ENSEMBL114_rn	exon	24475318	24475435	0.635111234998972	+	.	gene_id "ENSRNOG00000061262"; transcript_id "ENSRNOG00000061262_tx_152"; exon_id "X_24475318_24475435_+"; exonnum "80"; txlen "14600";
X	ENSEMBL114_rn	exon	24475318	24475435	0.628800709784902	+	.	gene_id "ENSRNOG00000061262"; transcript_id "ENSRNOG00000061262_tx_153"; exon_id "X_24475318_24475435_+"; exonnum "79"; txlen "14518";
X	ENSEMBL114_rn	exon	24475318	24475435	0.6220475473519	+	.	gene_id "ENSRNOG00000061262"; transcript_id "ENSRNOG00000061262_tx_154"; exon_id "X_24475318_24475435_+"; exonnum "81"; txlen "14947";
X	ENSEMBL114_rn	exon	24475318	24475435	0.61333347248266	+	.	gene_id "ENSRNOG00000061262"; transcript_id "ENSRNOG00000061262_tx_155"; exon_id "X_24475318_24475435_+"; exonnum "81"; txlen "14799";
X	ENSEMBL114_rn	exon	24475318	24475435	0.596549188235028	+	.	gene_id "ENSRNOG00000061262"; transcript_id "ENSRNOG00000061262_tx_156"; exon_id "X_24475318_24475435_+"; exonnum "77"; txlen "14187";
X	ENSEMBL114_rn	exon	24475318	24475435	0.590115882942769	+	.	gene_id "ENSRNOG00000061262"; transcript_id "ENSRNOG00000061262_tx_157"; exon_id "X_24475318_24475435_+"; exonnum "79"; txlen "14747";
X	ENSEMBL114_rn	exon	24475318	24475435	0.588008252870782	+	.	gene_id "ENSRNOG00000061262"; transcript_id "ENSRNOG00000061262_tx_158"; exon_id "X_24475318_24475435_+"; exonnum "81"; txlen "14943";
X	ENSEMBL114_rn	exon	24475318	24475435	0.55674963476638	+	.	gene_id "ENSRNOG00000061262"; transcript_id "ENSRNOG00000061262_tx_159"; exon_id "X_24475318_24475435_+"; exonnum "76"; txlen "13896";
X	ENSEMBL114_rn	exon	24475318	24475435	14.6028434370985	+	.	gene_id "ENSRNOG00000061262"; transcript_id "ENSRNOG00000061262_tx_16"; exon_id "X_24475318_24475435_+"; exonnum "82"; txlen "14844";
X	ENSEMBL114_rn	exon	24475318	24475435	0.551603111385579	+	.	gene_id "ENSRNOG00000061262"; transcript_id "ENSRNOG00000061262_tx_160"; exon_id "X_24475318_24475435_+"; exonnum "79"; txlen "14514";
X	ENSEMBL114_rn	exon	24475318	24475435	0.530278145442841	+	.	gene_id "ENSRNOG00000061262"; transcript_id "ENSRNOG00000061262_tx_161"; exon_id "X_24475318_24475435_+"; exonnum "80"; txlen "14753";
X	ENSEMBL114_rn	exon	24475318	24475435	0.519010455510663	+	.	gene_id "ENSRNOG00000061262"; transcript_id "ENSRNOG00000061262_tx_162"; exon_id "X_24475318_24475435_+"; exonnum "82"; txlen "15023";
X	ENSEMBL114_rn	exon	24475318	24475435	0.498350667310329	+	.	gene_id "ENSRNOG00000061262"; transcript_id "ENSRNOG00000061262_tx_163"; exon_id "X_24475318_24475435_+"; exonnum "76"; txlen "14243";
X	ENSEMBL114_rn	exon	24475318	24475435	0.4964517482198	+	.	gene_id "ENSRNOG00000061262"; transcript_id "ENSRNOG00000061262_tx_164"; exon_id "X_24475318_24475435_+"; exonnum "80"; txlen "14715";
X	ENSEMBL114_rn	exon	24475318	24475435	0.481845552161738	+	.	gene_id "ENSRNOG00000061262"; transcript_id "ENSRNOG00000061262_tx_165"; exon_id "X_24475318_24475435_+"; exonnum "78"; txlen "14286";
X	ENSEMBL114_rn	exon	24475318	24475435	0.473836819002849	+	.	gene_id "ENSRNOG00000061262"; transcript_id "ENSRNOG00000061262_tx_166"; exon_id "X_24475318_24475435_+"; exonnum "76"; txlen "14055";
X	ENSEMBL114_rn	exon	24475318	24475435	0.470386428770041	+	.	gene_id "ENSRNOG00000061262"; transcript_id "ENSRNOG00000061262_tx_167"; exon_id "X_24475318_24475435_+"; exonnum "81"; txlen "14836";
X	ENSEMBL114_rn	exon	24475318	24475435	0.464975502446542	+	.	gene_id "ENSRNOG00000061262"; transcript_id "ENSRNOG00000061262_tx_168"; exon_id "X_24475318_24475435_+"; exonnum "80"; txlen "14713";
X	ENSEMBL114_rn	exon	24475318	24475435	0.464975502446542	+	.	gene_id "ENSRNOG00000061262"; transcript_id "ENSRNOG00000061262_tx_169"; exon_id "X_24475318_24475435_+"; exonnum "81"; txlen "14941";
X	ENSEMBL114_rn	exon	24475318	24475435	13.4705705722107	+	.	gene_id "ENSRNOG00000061262"; transcript_id "ENSRNOG00000061262_tx_17"; exon_id "X_24475318_24475435_+"; exonnum "81"; txlen "14740";
X	ENSEMBL114_rn	exon	24475318	24475435	0.464975502446542	+	.	gene_id "ENSRNOG00000061262"; transcript_id "ENSRNOG00000061262_tx_170"; exon_id "X_24475318_24475435_+"; exonnum "81"; txlen "14821";
X	ENSEMBL114_rn	exon	24475318	24475435	0.461293733752885	+	.	gene_id "ENSRNOG00000061262"; transcript_id "ENSRNOG00000061262_tx_171"; exon_id "X_24475318_24475435_+"; exonnum "77"; txlen "14467";
X	ENSEMBL114_rn	exon	24475318	24475435	0.458593013833382	+	.	gene_id "ENSRNOG00000061262"; transcript_id "ENSRNOG00000061262_tx_172"; exon_id "X_24475318_24475435_+"; exonnum "80"; txlen "14565";
X	ENSEMBL114_rn	exon	24475318	24475435	0.451140795002164	+	.	gene_id "ENSRNOG00000061262"; transcript_id "ENSRNOG00000061262_tx_173"; exon_id "X_24475318_24475435_+"; exonnum "80"; txlen "14719";
X	ENSEMBL114_rn	exon	24475318	24475435	0.447775320866567	+	.	gene_id "ENSRNOG00000061262"; transcript_id "ENSRNOG00000061262_tx_174"; exon_id "X_24475318_24475435_+"; exonnum "80"; txlen "14608";
X	ENSEMBL114_rn	exon	24475318	24475435	0.441228199373972	+	.	gene_id "ENSRNOG00000061262"; transcript_id "ENSRNOG00000061262_tx_175"; exon_id "X_24475318_24475435_+"; exonnum "81"; txlen "14795";
X	ENSEMBL114_rn	exon	24475318	24475435	0.424015437502307	+	.	gene_id "ENSRNOG00000061262"; transcript_id "ENSRNOG00000061262_tx_176"; exon_id "X_24475318_24475435_+"; exonnum "82"; txlen "14990";
X	ENSEMBL114_rn	exon	24475318	24475435	0.423992783237166	+	.	gene_id "ENSRNOG00000061262"; transcript_id "ENSRNOG00000061262_tx_177"; exon_id "X_24475318_24475435_+"; exonnum "84"; txlen "15303";
X	ENSEMBL114_rn	exon	24475318	24475435	0.413932613100056	+	.	gene_id "ENSRNOG00000061262"; transcript_id "ENSRNOG00000061262_tx_178"; exon_id "X_24475318_24475435_+"; exonnum "82"; txlen "15049";
X	ENSEMBL114_rn	exon	24475318	24475435	0.402556904820157	+	.	gene_id "ENSRNOG00000061262"; transcript_id "ENSRNOG00000061262_tx_179"; exon_id "X_24475318_24475435_+"; exonnum "79"; txlen "14398";
X	ENSEMBL114_rn	exon	24475318	24475435	13.4705705722107	+	.	gene_id "ENSRNOG00000061262"; transcript_id "ENSRNOG00000061262_tx_18"; exon_id "X_24475318_24475435_+"; exonnum "82"; txlen "14968";
X	ENSEMBL114_rn	exon	24475318	24475435	0.399282482360026	+	.	gene_id "ENSRNOG00000061262"; transcript_id "ENSRNOG00000061262_tx_180"; exon_id "X_24475318_24475435_+"; exonnum "78"; txlen "14575";
X	ENSEMBL114_rn	exon	24475318	24475435	0.385824132264107	+	.	gene_id "ENSRNOG00000061262"; transcript_id "ENSRNOG00000061262_tx_181"; exon_id "X_24475318_24475435_+"; exonnum "77"; txlen "14424";
X	ENSEMBL114_rn	exon	24475318	24475435	13.2745625561723	+	.	gene_id "ENSRNOG00000061262"; transcript_id "ENSRNOG00000061262_tx_19"; exon_id "X_24475318_24475435_+"; exonnum "83"; txlen "15076";
X	ENSEMBL114_rn	exon	24475318	24475435	17.8109357485118	+	.	gene_id "ENSRNOG00000061262"; transcript_id "ENSRNOG00000061262_tx_2"; exon_id "X_24475318_24475435_+"; exonnum "73"; txlen "13484";
X	ENSEMBL114_rn	exon	24475318	24475435	12.6973545273637	+	.	gene_id "ENSRNOG00000061262"; transcript_id "ENSRNOG00000061262_tx_20"; exon_id "X_24475318_24475435_+"; exonnum "82"; txlen "14848";
X	ENSEMBL114_rn	exon	24475318	24475435	12.4657234413515	+	.	gene_id "ENSRNOG00000061262"; transcript_id "ENSRNOG00000061262_tx_21"; exon_id "X_24475318_24475435_+"; exonnum "83"; txlen "15011";
X	ENSEMBL114_rn	exon	24475318	24475435	12.3401055381525	+	.	gene_id "ENSRNOG00000061262"; transcript_id "ENSRNOG00000061262_tx_22"; exon_id "X_24475318_24475435_+"; exonnum "82"; txlen "14783";
X	ENSEMBL114_rn	exon	24475318	24475435	12.3282147842993	+	.	gene_id "ENSRNOG00000061262"; transcript_id "ENSRNOG00000061262_tx_23"; exon_id "X_24475318_24475435_+"; exonnum "84"; txlen "15119";
X	ENSEMBL114_rn	exon	24475318	24475435	11.9736887678135	+	.	gene_id "ENSRNOG00000061262"; transcript_id "ENSRNOG00000061262_tx_24"; exon_id "X_24475318_24475435_+"; exonnum "83"; txlen "14891";
X	ENSEMBL114_rn	exon	24475318	24475435	11.8939559936021	+	.	gene_id "ENSRNOG00000061262"; transcript_id "ENSRNOG00000061262_tx_25"; exon_id "X_24475318_24475435_+"; exonnum "77"; txlen "14337";
X	ENSEMBL114_rn	exon	24475318	24475435	11.5911170334597	+	.	gene_id "ENSRNOG00000061262"; transcript_id "ENSRNOG00000061262_tx_26"; exon_id "X_24475318_24475435_+"; exonnum "76"; txlen "14109";
X	ENSEMBL114_rn	exon	24475318	24475435	10.9951820078276	+	.	gene_id "ENSRNOG00000061262"; transcript_id "ENSRNOG00000061262_tx_27"; exon_id "X_24475318_24475435_+"; exonnum "83"; txlen "15015";
X	ENSEMBL114_rn	exon	24475318	24475435	10.9315274569287	+	.	gene_id "ENSRNOG00000061262"; transcript_id "ENSRNOG00000061262_tx_28"; exon_id "X_24475318_24475435_+"; exonnum "84"; txlen "15123";
X	ENSEMBL114_rn	exon	24475318	24475435	10.7009919609671	+	.	gene_id "ENSRNOG00000061262"; transcript_id "ENSRNOG00000061262_tx_29"; exon_id "X_24475318_24475435_+"; exonnum "78"; txlen "14445";
X	ENSEMBL114_rn	exon	24475318	24475435	17.4667177765963	+	.	gene_id "ENSRNOG00000061262"; transcript_id "ENSRNOG00000061262_tx_3"; exon_id "X_24475318_24475435_+"; exonnum "77"; txlen "14114";
X	ENSEMBL114_rn	exon	24475318	24475435	10.6977294826572	+	.	gene_id "ENSRNOG00000061262"; transcript_id "ENSRNOG00000061262_tx_30"; exon_id "X_24475318_24475435_+"; exonnum "79"; txlen "14562";
X	ENSEMBL114_rn	exon	24475318	24475435	10.688509250283	+	.	gene_id "ENSRNOG00000061262"; transcript_id "ENSRNOG00000061262_tx_31"; exon_id "X_24475318_24475435_+"; exonnum "78"; txlen "14334";
X	ENSEMBL114_rn	exon	24475318	24475435	10.644423122884	+	.	gene_id "ENSRNOG00000061262"; transcript_id "ENSRNOG00000061262_tx_32"; exon_id "X_24475318_24475435_+"; exonnum "82"; txlen "14787";
X	ENSEMBL114_rn	exon	24475318	24475435	10.350985185057	+	.	gene_id "ENSRNOG00000061262"; transcript_id "ENSRNOG00000061262_tx_33"; exon_id "X_24475318_24475435_+"; exonnum "83"; txlen "14895";
X	ENSEMBL114_rn	exon	24475318	24475435	9.6361816744722	+	.	gene_id "ENSRNOG00000061262"; transcript_id "ENSRNOG00000061262_tx_34"; exon_id "X_24475318_24475435_+"; exonnum "80"; txlen "14670";
X	ENSEMBL114_rn	exon	24475318	24475435	9.20976546239174	+	.	gene_id "ENSRNOG00000061262"; transcript_id "ENSRNOG00000061262_tx_35"; exon_id "X_24475318_24475435_+"; exonnum "80"; txlen "14609";
X	ENSEMBL114_rn	exon	24475318	24475435	9.1525499112553	+	.	gene_id "ENSRNOG00000061262"; transcript_id "ENSRNOG00000061262_tx_36"; exon_id "X_24475318_24475435_+"; exonnum "79"; txlen "14442";
X	ENSEMBL114_rn	exon	24475318	24475435	9.1204789988273	+	.	gene_id "ENSRNOG00000061262"; transcript_id "ENSRNOG00000061262_tx_37"; exon_id "X_24475318_24475435_+"; exonnum "79"; txlen "14381";
X	ENSEMBL114_rn	exon	24475318	24475435	9.06017469412204	+	.	gene_id "ENSRNOG00000061262"; transcript_id "ENSRNOG00000061262_tx_38"; exon_id "X_24475318_24475435_+"; exonnum "79"; txlen "14566";
X	ENSEMBL114_rn	exon	24475318	24475435	8.69718188242856	+	.	gene_id "ENSRNOG00000061262"; transcript_id "ENSRNOG00000061262_tx_39"; exon_id "X_24475318_24475435_+"; exonnum "77"; txlen "14217";
X	ENSEMBL114_rn	exon	24475318	24475435	17.3235848651316	+	.	gene_id "ENSRNOG00000061262"; transcript_id "ENSRNOG00000061262_tx_4"; exon_id "X_24475318_24475435_+"; exonnum "74"; txlen "13712";
X	ENSEMBL114_rn	exon	24475318	24475435	8.41429541385188	+	.	gene_id "ENSRNOG00000061262"; transcript_id "ENSRNOG00000061262_tx_40"; exon_id "X_24475318_24475435_+"; exonnum "81"; txlen "14717";
X	ENSEMBL114_rn	exon	24475318	24475435	8.38802957563815	+	.	gene_id "ENSRNOG00000061262"; transcript_id "ENSRNOG00000061262_tx_41"; exon_id "X_24475318_24475435_+"; exonnum "80"; txlen "14489";
X	ENSEMBL114_rn	exon	24475318	24475435	8.33574573800662	+	.	gene_id "ENSRNOG00000061262"; transcript_id "ENSRNOG00000061262_tx_42"; exon_id "X_24475318_24475435_+"; exonnum "78"; txlen "14338";
X	ENSEMBL114_rn	exon	24475318	24475435	8.14033753420617	+	.	gene_id "ENSRNOG00000061262"; transcript_id "ENSRNOG00000061262_tx_43"; exon_id "X_24475318_24475435_+"; exonnum "77"; txlen "14099";
X	ENSEMBL114_rn	exon	24475318	24475435	8.14033753420617	+	.	gene_id "ENSRNOG00000061262"; transcript_id "ENSRNOG00000061262_tx_44"; exon_id "X_24475318_24475435_+"; exonnum "74"; txlen "13697";
X	ENSEMBL114_rn	exon	24475318	24475435	8.12921419994192	+	.	gene_id "ENSRNOG00000061262"; transcript_id "ENSRNOG00000061262_tx_45"; exon_id "X_24475318_24475435_+"; exonnum "78"; txlen "14327";
X	ENSEMBL114_rn	exon	24475318	24475435	8.11156089829333	+	.	gene_id "ENSRNOG00000061262"; transcript_id "ENSRNOG00000061262_tx_46"; exon_id "X_24475318_24475435_+"; exonnum "79"; txlen "14446";
X	ENSEMBL114_rn	exon	24475318	24475435	7.99564587561929	+	.	gene_id "ENSRNOG00000061262"; transcript_id "ENSRNOG00000061262_tx_47"; exon_id "X_24475318_24475435_+"; exonnum "80"; txlen "14613";
X	ENSEMBL114_rn	exon	24475318	24475435	7.97322771055276	+	.	gene_id "ENSRNOG00000061262"; transcript_id "ENSRNOG00000061262_tx_48"; exon_id "X_24475318_24475435_+"; exonnum "80"; txlen "14674";
X	ENSEMBL114_rn	exon	24475318	24475435	7.6869878752479	+	.	gene_id "ENSRNOG00000061262"; transcript_id "ENSRNOG00000061262_tx_49"; exon_id "X_24475318_24475435_+"; exonnum "75"; txlen "13925";
X	ENSEMBL114_rn	exon	24475318	24475435	17.0619707804202	+	.	gene_id "ENSRNOG00000061262"; transcript_id "ENSRNOG00000061262_tx_5"; exon_id "X_24475318_24475435_+"; exonnum "80"; txlen "14739";
X	ENSEMBL114_rn	exon	24475318	24475435	7.57125770530769	+	.	gene_id "ENSRNOG00000061262"; transcript_id "ENSRNOG00000061262_tx_50"; exon_id "X_24475318_24475435_+"; exonnum "78"; txlen "14207";
X	ENSEMBL114_rn	exon	24475318	24475435	7.34360245922778	+	.	gene_id "ENSRNOG00000061262"; transcript_id "ENSRNOG00000061262_tx_51"; exon_id "X_24475318_24475435_+"; exonnum "79"; txlen "14385";
X	ENSEMBL114_rn	exon	24475318	24475435	7.24866103045205	+	.	gene_id "ENSRNOG00000061262"; transcript_id "ENSRNOG00000061262_tx_52"; exon_id "X_24475318_24475435_+"; exonnum "75"; txlen "13805";
X	ENSEMBL114_rn	exon	24475318	24475435	7.20619151234776	+	.	gene_id "ENSRNOG00000061262"; transcript_id "ENSRNOG00000061262_tx_53"; exon_id "X_24475318_24475435_+"; exonnum "79"; txlen "14435";
X	ENSEMBL114_rn	exon	24475318	24475435	6.95194682464523	+	.	gene_id "ENSRNOG00000061262"; transcript_id "ENSRNOG00000061262_tx_54"; exon_id "X_24475318_24475435_+"; exonnum "76"; txlen "14033";
X	ENSEMBL114_rn	exon	24475318	24475435	6.94507774648369	+	.	gene_id "ENSRNOG00000061262"; transcript_id "ENSRNOG00000061262_tx_55"; exon_id "X_24475318_24475435_+"; exonnum "81"; txlen "14721";
X	ENSEMBL114_rn	exon	24475318	24475435	6.66172324929375	+	.	gene_id "ENSRNOG00000061262"; transcript_id "ENSRNOG00000061262_tx_56"; exon_id "X_24475318_24475435_+"; exonnum "80"; txlen "14846";
X	ENSEMBL114_rn	exon	24475318	24475435	6.6601586062315	+	.	gene_id "ENSRNOG00000061262"; transcript_id "ENSRNOG00000061262_tx_57"; exon_id "X_24475318_24475435_+"; exonnum "80"; txlen "14493";
X	ENSEMBL114_rn	exon	24475318	24475435	6.09436538789888	+	.	gene_id "ENSRNOG00000061262"; transcript_id "ENSRNOG00000061262_tx_58"; exon_id "X_24475318_24475435_+"; exonnum "79"; txlen "14618";
X	ENSEMBL114_rn	exon	24475318	24475435	4.97160258608019	+	.	gene_id "ENSRNOG00000061262"; transcript_id "ENSRNOG00000061262_tx_59"; exon_id "X_24475318_24475435_+"; exonnum "81"; txlen "14954";
X	ENSEMBL114_rn	exon	24475318	24475435	16.7736199800577	+	.	gene_id "ENSRNOG00000061262"; transcript_id "ENSRNOG00000061262_tx_6"; exon_id "X_24475318_24475435_+"; exonnum "79"; txlen "14511";
X	ENSEMBL114_rn	exon	24475318	24475435	4.85478501791185	+	.	gene_id "ENSRNOG00000061262"; transcript_id "ENSRNOG00000061262_tx_60"; exon_id "X_24475318_24475435_+"; exonnum "84"; txlen "15226";
X	ENSEMBL114_rn	exon	24475318	24475435	4.8389264752934	+	.	gene_id "ENSRNOG00000061262"; transcript_id "ENSRNOG00000061262_tx_61"; exon_id "X_24475318_24475435_+"; exonnum "84"; txlen "15230";
X	ENSEMBL114_rn	exon	24475318	24475435	4.73803493423286	+	.	gene_id "ENSRNOG00000061262"; transcript_id "ENSRNOG00000061262_tx_62"; exon_id "X_24475318_24475435_+"; exonnum "82"; txlen "15071";
X	ENSEMBL114_rn	exon	24475318	24475435	4.24215770383438	+	.	gene_id "ENSRNOG00000061262"; transcript_id "ENSRNOG00000061262_tx_63"; exon_id "X_24475318_24475435_+"; exonnum "82"; txlen "15075";
X	ENSEMBL114_rn	exon	24475318	24475435	4.16521418994661	+	.	gene_id "ENSRNOG00000061262"; transcript_id "ENSRNOG00000061262_tx_64"; exon_id "X_24475318_24475435_+"; exonnum "80"; txlen "14726";
X	ENSEMBL114_rn	exon	24475318	24475435	4.08420513425041	+	.	gene_id "ENSRNOG00000061262"; transcript_id "ENSRNOG00000061262_tx_65"; exon_id "X_24475318_24475435_+"; exonnum "83"; txlen "15179";
X	ENSEMBL114_rn	exon	24475318	24475435	4.07885507119468	+	.	gene_id "ENSRNOG00000061262"; transcript_id "ENSRNOG00000061262_tx_66"; exon_id "X_24475318_24475435_+"; exonnum "81"; txlen "14843";
X	ENSEMBL114_rn	exon	24475318	24475435	3.85410744910509	+	.	gene_id "ENSRNOG00000061262"; transcript_id "ENSRNOG00000061262_tx_67"; exon_id "X_24475318_24475435_+"; exonnum "83"; txlen "15118";
X	ENSEMBL114_rn	exon	24475318	24475435	3.7882288110604	+	.	gene_id "ENSRNOG00000061262"; transcript_id "ENSRNOG00000061262_tx_68"; exon_id "X_24475318_24475435_+"; exonnum "83"; txlen "15183";
X	ENSEMBL114_rn	exon	24475318	24475435	3.75201705053707	+	.	gene_id "ENSRNOG00000061262"; transcript_id "ENSRNOG00000061262_tx_69"; exon_id "X_24475318_24475435_+"; exonnum "77"; txlen "14444";
X	ENSEMBL114_rn	exon	24475318	24475435	16.741495301168	+	.	gene_id "ENSRNOG00000061262"; transcript_id "ENSRNOG00000061262_tx_7"; exon_id "X_24475318_24475435_+"; exonnum "77"; txlen "13994";
X	ENSEMBL114_rn	exon	24475318	24475435	3.59327598571943	+	.	gene_id "ENSRNOG00000061262"; transcript_id "ENSRNOG00000061262_tx_70"; exon_id "X_24475318_24475435_+"; exonnum "81"; txlen "14847";
X	ENSEMBL114_rn	exon	24475318	24475435	3.15434579719654	+	.	gene_id "ENSRNOG00000061262"; transcript_id "ENSRNOG00000061262_tx_71"; exon_id "X_24475318_24475435_+"; exonnum "78"; txlen "14412";
X	ENSEMBL114_rn	exon	24475318	24475435	3.15434579719654	+	.	gene_id "ENSRNOG00000061262"; transcript_id "ENSRNOG00000061262_tx_72"; exon_id "X_24475318_24475435_+"; exonnum "79"; txlen "14640";
X	ENSEMBL114_rn	exon	24475318	24475435	3.12804770312131	+	.	gene_id "ENSRNOG00000061262"; transcript_id "ENSRNOG00000061262_tx_73"; exon_id "X_24475318_24475435_+"; exonnum "76"; txlen "14216";
X	ENSEMBL114_rn	exon	24475318	24475435	3.12121937640012	+	.	gene_id "ENSRNOG00000061262"; transcript_id "ENSRNOG00000061262_tx_74"; exon_id "X_24475318_24475435_+"; exonnum "83"; txlen "15122";
X	ENSEMBL114_rn	exon	24475318	24475435	3.11472008002285	+	.	gene_id "ENSRNOG00000061262"; transcript_id "ENSRNOG00000061262_tx_75"; exon_id "X_24475318_24475435_+"; exonnum "82"; txlen "14890";
X	ENSEMBL114_rn	exon	24475318	24475435	2.90802971861673	+	.	gene_id "ENSRNOG00000061262"; transcript_id "ENSRNOG00000061262_tx_76"; exon_id "X_24475318_24475435_+"; exonnum "80"; txlen "14637";
X	ENSEMBL114_rn	exon	24475318	24475435	2.89720989503495	+	.	gene_id "ENSRNOG00000061262"; transcript_id "ENSRNOG00000061262_tx_77"; exon_id "X_24475318_24475435_+"; exonnum "82"; txlen "14951";
X	ENSEMBL114_rn	exon	24475318	24475435	2.85277493858245	+	.	gene_id "ENSRNOG00000061262"; transcript_id "ENSRNOG00000061262_tx_78"; exon_id "X_24475318_24475435_+"; exonnum "82"; txlen "14894";
X	ENSEMBL114_rn	exon	24475318	24475435	2.62414434157854	+	.	gene_id "ENSRNOG00000061262"; transcript_id "ENSRNOG00000061262_tx_79"; exon_id "X_24475318_24475435_+"; exonnum "81"; txlen "14865";
X	ENSEMBL114_rn	exon	24475318	24475435	16.6130462311298	+	.	gene_id "ENSRNOG00000061262"; transcript_id "ENSRNOG00000061262_tx_8"; exon_id "X_24475318_24475435_+"; exonnum "74"; txlen "13592";
X	ENSEMBL114_rn	exon	24475318	24475435	2.43274358089887	+	.	gene_id "ENSRNOG00000061262"; transcript_id "ENSRNOG00000061262_tx_80"; exon_id "X_24475318_24475435_+"; exonnum "82"; txlen "14955";
X	ENSEMBL114_rn	exon	24475318	24475435	2.41905702205722	+	.	gene_id "ENSRNOG00000061262"; transcript_id "ENSRNOG00000061262_tx_81"; exon_id "X_24475318_24475435_+"; exonnum "78"; txlen "14552";
X	ENSEMBL114_rn	exon	24475318	24475435	2.35653092763384	+	.	gene_id "ENSRNOG00000061262"; transcript_id "ENSRNOG00000061262_tx_82"; exon_id "X_24475318_24475435_+"; exonnum "79"; txlen "14669";
X	ENSEMBL114_rn	exon	24475318	24475435	2.34255646097253	+	.	gene_id "ENSRNOG00000061262"; transcript_id "ENSRNOG00000061262_tx_83"; exon_id "X_24475318_24475435_+"; exonnum "83"; txlen "14998";
X	ENSEMBL114_rn	exon	24475318	24475435	2.32640137469548	+	.	gene_id "ENSRNOG00000061262"; transcript_id "ENSRNOG00000061262_tx_84"; exon_id "X_24475318_24475435_+"; exonnum "80"; txlen "14716";
X	ENSEMBL114_rn	exon	24475318	24475435	2.27220531689836	+	.	gene_id "ENSRNOG00000061262"; transcript_id "ENSRNOG00000061262_tx_85"; exon_id "X_24475318_24475435_+"; exonnum "79"; txlen "14673";
X	ENSEMBL114_rn	exon	24475318	24475435	2.2229482371376	+	.	gene_id "ENSRNOG00000061262"; transcript_id "ENSRNOG00000061262_tx_86"; exon_id "X_24475318_24475435_+"; exonnum "82"; txlen "14973";
X	ENSEMBL114_rn	exon	24475318	24475435	2.17223032853909	+	.	gene_id "ENSRNOG00000061262"; transcript_id "ENSRNOG00000061262_tx_87"; exon_id "X_24475318_24475435_+"; exonnum "79"; txlen "14354";
X	ENSEMBL114_rn	exon	24475318	24475435	2.12008933649802	+	.	gene_id "ENSRNOG00000061262"; transcript_id "ENSRNOG00000061262_tx_88"; exon_id "X_24475318_24475435_+"; exonnum "80"; txlen "14748";
X	ENSEMBL114_rn	exon	24475318	24475435	2.11019517224578	+	.	gene_id "ENSRNOG00000061262"; transcript_id "ENSRNOG00000061262_tx_89"; exon_id "X_24475318_24475435_+"; exonnum "78"; txlen "14126";
X	ENSEMBL114_rn	exon	24475318	24475435	16.2774526614292	+	.	gene_id "ENSRNOG00000061262"; transcript_id "ENSRNOG00000061262_tx_9"; exon_id "X_24475318_24475435_+"; exonnum "78"; txlen "14222";
X	ENSEMBL114_rn	exon	24475318	24475435	2.07510754230256	+	.	gene_id "ENSRNOG00000061262"; transcript_id "ENSRNOG00000061262_tx_90"; exon_id "X_24475318_24475435_+"; exonnum "80"; txlen "14641";
X	ENSEMBL114_rn	exon	24475318	24475435	2.04872643008798	+	.	gene_id "ENSRNOG00000061262"; transcript_id "ENSRNOG00000061262_tx_91"; exon_id "X_24475318_24475435_+"; exonnum "79"; txlen "14461";
X	ENSEMBL114_rn	exon	24475318	24475435	2.00554220210138	+	.	gene_id "ENSRNOG00000061262"; transcript_id "ENSRNOG00000061262_tx_92"; exon_id "X_24475318_24475435_+"; exonnum "81"; txlen "14684";
X	ENSEMBL114_rn	exon	24475318	24475435	1.99711564837871	+	.	gene_id "ENSRNOG00000061262"; transcript_id "ENSRNOG00000061262_tx_93"; exon_id "X_24475318_24475435_+"; exonnum "81"; txlen "14745";
X	ENSEMBL114_rn	exon	24475318	24475435	1.94097824402144	+	.	gene_id "ENSRNOG00000061262"; transcript_id "ENSRNOG00000061262_tx_94"; exon_id "X_24475318_24475435_+"; exonnum "78"; txlen "14233";
X	ENSEMBL114_rn	exon	24475318	24475435	1.92711284533709	+	.	gene_id "ENSRNOG00000061262"; transcript_id "ENSRNOG00000061262_tx_95"; exon_id "X_24475318_24475435_+"; exonnum "81"; txlen "14869";
X	ENSEMBL114_rn	exon	24475318	24475435	1.85859554157798	+	.	gene_id "ENSRNOG00000061262"; transcript_id "ENSRNOG00000061262_tx_96"; exon_id "X_24475318_24475435_+"; exonnum "82"; txlen "14912";
X	ENSEMBL114_rn	exon	24475318	24475435	1.83258360305987	+	.	gene_id "ENSRNOG00000061262"; transcript_id "ENSRNOG00000061262_tx_97"; exon_id "X_24475318_24475435_+"; exonnum "78"; txlen "14441";
X	ENSEMBL114_rn	exon	24475318	24475435	1.82480959263566	+	.	gene_id "ENSRNOG00000061262"; transcript_id "ENSRNOG00000061262_tx_98"; exon_id "X_24475318_24475435_+"; exonnum "79"; txlen "14520";
X	ENSEMBL114_rn	exon	24475318	24475435	1.79375434407969	+	.	gene_id "ENSRNOG00000061262"; transcript_id "ENSRNOG00000061262_tx_99"; exon_id "X_24475318_24475435_+"; exonnum "78"; txlen "14445";
X	ensembl	exon	24475874	24476014	0	+	.	gene_id "ENSRNOG00000061262"; gene_version "3"; transcript_id "ENSRNOT00000142703"; transcript_version "1"; exon_number "76"; gene_name "Huwe1"; gene_source "ensembl"; gene_biotype "protein_coding"; transcript_name "Huwe1-205"; transcript_source "ensembl"; transcript_biotype "protein_coding"; exon_id "ENSRNOE00000566466"; exon_version "1"; tag "Ensembl_canonical";
X	ensembl	CDS	24475874	24476014	0	+	1	gene_id "ENSRNOG00000061262"; gene_version "3"; transcript_id "ENSRNOT00000142703"; transcript_version "1"; exon_number "76"; gene_name "Huwe1"; gene_source "ensembl"; gene_biotype "protein_coding"; transcript_name "Huwe1-205"; transcript_source "ensembl"; transcript_biotype "protein_coding"; protein_id "ENSRNOP00000111830"; protein_version "1"; tag "Ensembl_canonical";
X	ensembl	exon	24475874	24476014	0	+	.	gene_id "ENSRNOG00000061262"; gene_version "3"; transcript_id "ENSRNOT00000098599"; transcript_version "2"; exon_number "78"; gene_name "Huwe1"; gene_source "ensembl"; gene_biotype "protein_coding"; transcript_name "Huwe1-203"; transcript_source "ensembl"; transcript_biotype "protein_coding"; exon_id "ENSRNOE00000566466"; exon_version "1";
X	ensembl	CDS	24475874	24476014	0	+	1	gene_id "ENSRNOG00000061262"; gene_version "3"; transcript_id "ENSRNOT00000098599"; transcript_version "2"; exon_number "78"; gene_name "Huwe1"; gene_source "ensembl"; gene_biotype "protein_coding"; transcript_name "Huwe1-203"; transcript_source "ensembl"; transcript_biotype "protein_coding"; protein_id "ENSRNOP00000095129"; protein_version "1";
X	ensembl	exon	24475874	24476014	0	+	.	gene_id "ENSRNOG00000061262"; gene_version "3"; transcript_id "ENSRNOT00000109386"; transcript_version "2"; exon_number "77"; gene_name "Huwe1"; gene_source "ensembl"; gene_biotype "protein_coding"; transcript_name "Huwe1-204"; transcript_source "ensembl"; transcript_biotype "protein_coding"; exon_id "ENSRNOE00000566466"; exon_version "1";
X	ensembl	CDS	24475874	24476014	0	+	1	gene_id "ENSRNOG00000061262"; gene_version "3"; transcript_id "ENSRNOT00000109386"; transcript_version "2"; exon_number "77"; gene_name "Huwe1"; gene_source "ensembl"; gene_biotype "protein_coding"; transcript_name "Huwe1-204"; transcript_source "ensembl"; transcript_biotype "protein_coding"; protein_id "ENSRNOP00000088915"; protein_version "1";
X	ensembl	exon	24475874	24476014	0	+	.	gene_id "ENSRNOG00000061262"; gene_version "3"; transcript_id "ENSRNOT00000090890"; transcript_version "3"; exon_number "74"; gene_name "Huwe1"; gene_source "ensembl"; gene_biotype "protein_coding"; transcript_name "Huwe1-202"; transcript_source "ensembl"; transcript_biotype "protein_coding"; exon_id "ENSRNOE00000566466"; exon_version "1";
X	ensembl	CDS	24475874	24476014	0	+	1	gene_id "ENSRNOG00000061262"; gene_version "3"; transcript_id "ENSRNOT00000090890"; transcript_version "3"; exon_number "74"; gene_name "Huwe1"; gene_source "ensembl"; gene_biotype "protein_coding"; transcript_name "Huwe1-202"; transcript_source "ensembl"; transcript_biotype "protein_coding"; protein_id "ENSRNOP00000071818"; protein_version "3";
X	ENSEMBL114_rn	exon	24475874	24476014	18.0825177300146	+	.	gene_id "ENSRNOG00000061262"; transcript_id "ENSRNOG00000061262_tx_1"; exon_id "X_24475874_24476014_+"; exonnum "77"; txlen "13886";
X	ENSEMBL114_rn	exon	24475874	24476014	16.2774526614292	+	.	gene_id "ENSRNOG00000061262"; transcript_id "ENSRNOG00000061262_tx_10"; exon_id "X_24475874_24476014_+"; exonnum "76"; txlen "13820";
X	ENSEMBL114_rn	exon	24475874	24476014	1.68474866932805	+	.	gene_id "ENSRNOG00000061262"; transcript_id "ENSRNOG00000061262_tx_100"; exon_id "X_24475874_24476014_+"; exonnum "83"; txlen "14916";
X	ENSEMBL114_rn	exon	24475874	24476014	1.66596825095082	+	.	gene_id "ENSRNOG00000061262"; transcript_id "ENSRNOG00000061262_tx_101"; exon_id "X_24475874_24476014_+"; exonnum "84"; txlen "15002";
X	ENSEMBL114_rn	exon	24475874	24476014	1.63264471102604	+	.	gene_id "ENSRNOG00000061262"; transcript_id "ENSRNOG00000061262_tx_102"; exon_id "X_24475874_24476014_+"; exonnum "80"; txlen "14488";
X	ENSEMBL114_rn	exon	24475874	24476014	1.61452589864839	+	.	gene_id "ENSRNOG00000061262"; transcript_id "ENSRNOG00000061262_tx_103"; exon_id "X_24475874_24476014_+"; exonnum "81"; txlen "14720";
X	ENSEMBL114_rn	exon	24475874	24476014	1.53894286287329	+	.	gene_id "ENSRNOG00000061262"; transcript_id "ENSRNOG00000061262_tx_104"; exon_id "X_24475874_24476014_+"; exonnum "83"; txlen "14920";
X	ENSEMBL114_rn	exon	24475874	24476014	1.53631468650454	+	.	gene_id "ENSRNOG00000061262"; transcript_id "ENSRNOG00000061262_tx_105"; exon_id "X_24475874_24476014_+"; exonnum "81"; txlen "14777";
X	ENSEMBL114_rn	exon	24475874	24476014	1.4890156402905	+	.	gene_id "ENSRNOG00000061262"; transcript_id "ENSRNOG00000061262_tx_106"; exon_id "X_24475874_24476014_+"; exonnum "77"; txlen "14059";
X	ENSEMBL114_rn	exon	24475874	24476014	1.46826764815728	+	.	gene_id "ENSRNOG00000061262"; transcript_id "ENSRNOG00000061262_tx_107"; exon_id "X_24475874_24476014_+"; exonnum "80"; txlen "14718";
X	ENSEMBL114_rn	exon	24475874	24476014	1.45092516966894	+	.	gene_id "ENSRNOG00000061262"; transcript_id "ENSRNOG00000061262_tx_108"; exon_id "X_24475874_24476014_+"; exonnum "79"; txlen "14490";
X	ENSEMBL114_rn	exon	24475874	24476014	1.41812920909548	+	.	gene_id "ENSRNOG00000061262"; transcript_id "ENSRNOG00000061262_tx_109"; exon_id "X_24475874_24476014_+"; exonnum "83"; txlen "14977";
X	ENSEMBL114_rn	exon	24475874	24476014	15.9375179758131	+	.	gene_id "ENSRNOG00000061262"; transcript_id "ENSRNOG00000061262_tx_11"; exon_id "X_24475874_24476014_+"; exonnum "82"; txlen "14847";
X	ENSEMBL114_rn	exon	24475874	24476014	1.40245507183815	+	.	gene_id "ENSRNOG00000061262"; transcript_id "ENSRNOG00000061262_tx_110"; exon_id "X_24475874_24476014_+"; exonnum "76"; txlen "13831";
X	ENSEMBL114_rn	exon	24475874	24476014	1.39773882470585	+	.	gene_id "ENSRNOG00000061262"; transcript_id "ENSRNOG00000061262_tx_111"; exon_id "X_24475874_24476014_+"; exonnum "84"; txlen "15020";
X	ENSEMBL114_rn	exon	24475874	24476014	1.39478135988465	+	.	gene_id "ENSRNOG00000061262"; transcript_id "ENSRNOG00000061262_tx_112"; exon_id "X_24475874_24476014_+"; exonnum "83"; txlen "14792";
X	ENSEMBL114_rn	exon	24475874	24476014	1.38990076064334	+	.	gene_id "ENSRNOG00000061262"; transcript_id "ENSRNOG00000061262_tx_113"; exon_id "X_24475874_24476014_+"; exonnum "78"; txlen "14324";
X	ENSEMBL114_rn	exon	24475874	24476014	1.38497428320938	+	.	gene_id "ENSRNOG00000061262"; transcript_id "ENSRNOG00000061262_tx_114"; exon_id "X_24475874_24476014_+"; exonnum "81"; txlen "14569";
X	ENSEMBL114_rn	exon	24475874	24476014	1.36382076150603	+	.	gene_id "ENSRNOG00000061262"; transcript_id "ENSRNOG00000061262_tx_115"; exon_id "X_24475874_24476014_+"; exonnum "81"; txlen "14781";
X	ENSEMBL114_rn	exon	24475874	24476014	1.33494069194171	+	.	gene_id "ENSRNOG00000061262"; transcript_id "ENSRNOG00000061262_tx_116"; exon_id "X_24475874_24476014_+"; exonnum "82"; txlen "14692";
X	ENSEMBL114_rn	exon	24475874	24476014	1.30038217093244	+	.	gene_id "ENSRNOG00000061262"; transcript_id "ENSRNOG00000061262_tx_117"; exon_id "X_24475874_24476014_+"; exonnum "84"; txlen "15024";
X	ENSEMBL114_rn	exon	24475874	24476014	1.29698126790259	+	.	gene_id "ENSRNOG00000061262"; transcript_id "ENSRNOG00000061262_tx_118"; exon_id "X_24475874_24476014_+"; exonnum "82"; txlen "14688";
X	ENSEMBL114_rn	exon	24475874	24476014	1.28929137508507	+	.	gene_id "ENSRNOG00000061262"; transcript_id "ENSRNOG00000061262_tx_119"; exon_id "X_24475874_24476014_+"; exonnum "80"; txlen "14492";
X	ENSEMBL114_rn	exon	24475874	24476014	15.7515947838836	+	.	gene_id "ENSRNOG00000061262"; transcript_id "ENSRNOG00000061262_tx_12"; exon_id "X_24475874_24476014_+"; exonnum "81"; txlen "14619";
X	ENSEMBL114_rn	exon	24475874	24476014	1.22745306999971	+	.	gene_id "ENSRNOG00000061262"; transcript_id "ENSRNOG00000061262_tx_120"; exon_id "X_24475874_24476014_+"; exonnum "83"; txlen "14916";
X	ENSEMBL114_rn	exon	24475874	24476014	1.21053093731367	+	.	gene_id "ENSRNOG00000061262"; transcript_id "ENSRNOG00000061262_tx_121"; exon_id "X_24475874_24476014_+"; exonnum "80"; txlen "14341";
X	ENSEMBL114_rn	exon	24475874	24476014	1.20897028170319	+	.	gene_id "ENSRNOG00000061262"; transcript_id "ENSRNOG00000061262_tx_122"; exon_id "X_24475874_24476014_+"; exonnum "82"; txlen "14749";
X	ENSEMBL114_rn	exon	24475874	24476014	1.12945391701215	+	.	gene_id "ENSRNOG00000061262"; transcript_id "ENSRNOG00000061262_tx_123"; exon_id "X_24475874_24476014_+"; exonnum "82"; txlen "14688";
X	ENSEMBL114_rn	exon	24475874	24476014	1.08746760469256	+	.	gene_id "ENSRNOG00000061262"; transcript_id "ENSRNOG00000061262_tx_124"; exon_id "X_24475874_24476014_+"; exonnum "82"; txlen "14824";
X	ENSEMBL114_rn	exon	24475874	24476014	1.07736281108937	+	.	gene_id "ENSRNOG00000061262"; transcript_id "ENSRNOG00000061262_tx_126"; exon_id "X_24475874_24476014_+"; exonnum "80"; txlen "14234";
X	ENSEMBL114_rn	exon	24475874	24476014	1.07341242521646	+	.	gene_id "ENSRNOG00000061262"; transcript_id "ENSRNOG00000061262_tx_127"; exon_id "X_24475874_24476014_+"; exonnum "80"; txlen "14549";
X	ENSEMBL114_rn	exon	24475874	24476014	1.02509438284135	+	.	gene_id "ENSRNOG00000061262"; transcript_id "ENSRNOG00000061262_tx_128"; exon_id "X_24475874_24476014_+"; exonnum "84"; txlen "15028";
X	ENSEMBL114_rn	exon	24475874	24476014	1.00983252752966	+	.	gene_id "ENSRNOG00000061262"; transcript_id "ENSRNOG00000061262_tx_129"; exon_id "X_24475874_24476014_+"; exonnum "83"; txlen "14796";
X	ENSEMBL114_rn	exon	24475874	24476014	15.676487642737	+	.	gene_id "ENSRNOG00000061262"; transcript_id "ENSRNOG00000061262_tx_13"; exon_id "X_24475874_24476014_+"; exonnum "83"; txlen "14964";
X	ENSEMBL114_rn	exon	24475874	24476014	0.975382959357123	+	.	gene_id "ENSRNOG00000061262"; transcript_id "ENSRNOG00000061262_tx_130"; exon_id "X_24475874_24476014_+"; exonnum "76"; txlen "13724";
X	ENSEMBL114_rn	exon	24475874	24476014	0.975382959357123	+	.	gene_id "ENSRNOG00000061262"; transcript_id "ENSRNOG00000061262_tx_131"; exon_id "X_24475874_24476014_+"; exonnum "77"; txlen "13952";
X	ENSEMBL114_rn	exon	24475874	24476014	0.971101132648198	+	.	gene_id "ENSRNOG00000061262"; transcript_id "ENSRNOG00000061262_tx_132"; exon_id "X_24475874_24476014_+"; exonnum "80"; txlen "14457";
X	ENSEMBL114_rn	exon	24475874	24476014	0.960040732370348	+	.	gene_id "ENSRNOG00000061262"; transcript_id "ENSRNOG00000061262_tx_133"; exon_id "X_24475874_24476014_+"; exonnum "80"; txlen "14611";
X	ENSEMBL114_rn	exon	24475874	24476014	0.877290333269463	+	.	gene_id "ENSRNOG00000061262"; transcript_id "ENSRNOG00000061262_tx_134"; exon_id "X_24475874_24476014_+"; exonnum "81"; txlen "14462";
X	ENSEMBL114_rn	exon	24475874	24476014	0.875166521995547	+	.	gene_id "ENSRNOG00000061262"; transcript_id "ENSRNOG00000061262_tx_135"; exon_id "X_24475874_24476014_+"; exonnum "77"; txlen "14316";
X	ENSEMBL114_rn	exon	24475874	24476014	0.865999155116631	+	.	gene_id "ENSRNOG00000061262"; transcript_id "ENSRNOG00000061262_tx_136"; exon_id "X_24475874_24476014_+"; exonnum "81"; txlen "14596";
X	ENSEMBL114_rn	exon	24475874	24476014	0.855317932051619	+	.	gene_id "ENSRNOG00000061262"; transcript_id "ENSRNOG00000061262_tx_137"; exon_id "X_24475874_24476014_+"; exonnum "79"; txlen "14383";
X	ENSEMBL114_rn	exon	24475874	24476014	0.823342316278663	+	.	gene_id "ENSRNOG00000061262"; transcript_id "ENSRNOG00000061262_tx_138"; exon_id "X_24475874_24476014_+"; exonnum "81"; txlen "14826";
X	ENSEMBL114_rn	exon	24475874	24476014	0.819187056494042	+	.	gene_id "ENSRNOG00000061262"; transcript_id "ENSRNOG00000061262_tx_139"; exon_id "X_24475874_24476014_+"; exonnum "76"; txlen "14088";
X	ENSEMBL114_rn	exon	24475874	24476014	15.5610888094801	+	.	gene_id "ENSRNOG00000061262"; transcript_id "ENSRNOG00000061262_tx_14"; exon_id "X_24475874_24476014_+"; exonnum "82"; txlen "14736";
X	ENSEMBL114_rn	exon	24475874	24476014	0.788694869744323	+	.	gene_id "ENSRNOG00000061262"; transcript_id "ENSRNOG00000061262_tx_141"; exon_id "X_24475874_24476014_+"; exonnum "82"; txlen "14828";
X	ENSEMBL114_rn	exon	24475874	24476014	0.779643877858611	+	.	gene_id "ENSRNOG00000061262"; transcript_id "ENSRNOG00000061262_tx_142"; exon_id "X_24475874_24476014_+"; exonnum "83"; txlen "14800";
X	ENSEMBL114_rn	exon	24475874	24476014	0.753189812229264	+	.	gene_id "ENSRNOG00000061262"; transcript_id "ENSRNOG00000061262_tx_143"; exon_id "X_24475874_24476014_+"; exonnum "80"; txlen "14553";
X	ENSEMBL114_rn	exon	24475874	24476014	0.742916051758986	+	.	gene_id "ENSRNOG00000061262"; transcript_id "ENSRNOG00000061262_tx_144"; exon_id "X_24475874_24476014_+"; exonnum "78"; txlen "14167";
X	ENSEMBL114_rn	exon	24475874	24476014	0.717641914573088	+	.	gene_id "ENSRNOG00000061262"; transcript_id "ENSRNOG00000061262_tx_145"; exon_id "X_24475874_24476014_+"; exonnum "78"; txlen "14471";
X	ENSEMBL114_rn	exon	24475874	24476014	0.709863563492586	+	.	gene_id "ENSRNOG00000061262"; transcript_id "ENSRNOG00000061262_tx_146"; exon_id "X_24475874_24476014_+"; exonnum "79"; txlen "14229";
X	ENSEMBL114_rn	exon	24475874	24476014	0.709558917124968	+	.	gene_id "ENSRNOG00000061262"; transcript_id "ENSRNOG00000061262_tx_147"; exon_id "X_24475874_24476014_+"; exonnum "83"; txlen "15027";
X	ENSEMBL114_rn	exon	24475874	24476014	0.696399512904799	+	.	gene_id "ENSRNOG00000061262"; transcript_id "ENSRNOG00000061262_tx_148"; exon_id "X_24475874_24476014_+"; exonnum "80"; txlen "14598";
X	ENSEMBL114_rn	exon	24475874	24476014	0.692744209077956	+	.	gene_id "ENSRNOG00000061262"; transcript_id "ENSRNOG00000061262_tx_149"; exon_id "X_24475874_24476014_+"; exonnum "76"; txlen "14122";
X	ENSEMBL114_rn	exon	24475874	24476014	15.3480479455673	+	.	gene_id "ENSRNOG00000061262"; transcript_id "ENSRNOG00000061262_tx_15"; exon_id "X_24475874_24476014_+"; exonnum "84"; txlen "15072";
X	ENSEMBL114_rn	exon	24475874	24476014	0.692744209077956	+	.	gene_id "ENSRNOG00000061262"; transcript_id "ENSRNOG00000061262_tx_150"; exon_id "X_24475874_24476014_+"; exonnum "77"; txlen "14350";
X	ENSEMBL114_rn	exon	24475874	24476014	0.689344994292965	+	.	gene_id "ENSRNOG00000061262"; transcript_id "ENSRNOG00000061262_tx_151"; exon_id "X_24475874_24476014_+"; exonnum "79"; txlen "14290";
X	ENSEMBL114_rn	exon	24475874	24476014	0.635111234998972	+	.	gene_id "ENSRNOG00000061262"; transcript_id "ENSRNOG00000061262_tx_152"; exon_id "X_24475874_24476014_+"; exonnum "81"; txlen "14600";
X	ENSEMBL114_rn	exon	24475874	24476014	0.628800709784902	+	.	gene_id "ENSRNOG00000061262"; transcript_id "ENSRNOG00000061262_tx_153"; exon_id "X_24475874_24476014_+"; exonnum "80"; txlen "14518";
X	ENSEMBL114_rn	exon	24475874	24476014	0.6220475473519	+	.	gene_id "ENSRNOG00000061262"; transcript_id "ENSRNOG00000061262_tx_154"; exon_id "X_24475874_24476014_+"; exonnum "82"; txlen "14947";
X	ENSEMBL114_rn	exon	24475874	24476014	0.61333347248266	+	.	gene_id "ENSRNOG00000061262"; transcript_id "ENSRNOG00000061262_tx_155"; exon_id "X_24475874_24476014_+"; exonnum "82"; txlen "14799";
X	ENSEMBL114_rn	exon	24475874	24476014	0.596549188235028	+	.	gene_id "ENSRNOG00000061262"; transcript_id "ENSRNOG00000061262_tx_156"; exon_id "X_24475874_24476014_+"; exonnum "78"; txlen "14187";
X	ENSEMBL114_rn	exon	24475874	24476014	0.590115882942769	+	.	gene_id "ENSRNOG00000061262"; transcript_id "ENSRNOG00000061262_tx_157"; exon_id "X_24475874_24476014_+"; exonnum "80"; txlen "14747";
X	ENSEMBL114_rn	exon	24475874	24476014	0.588008252870782	+	.	gene_id "ENSRNOG00000061262"; transcript_id "ENSRNOG00000061262_tx_158"; exon_id "X_24475874_24476014_+"; exonnum "82"; txlen "14943";
X	ENSEMBL114_rn	exon	24475874	24476014	0.55674963476638	+	.	gene_id "ENSRNOG00000061262"; transcript_id "ENSRNOG00000061262_tx_159"; exon_id "X_24475874_24476014_+"; exonnum "77"; txlen "13896";
X	ENSEMBL114_rn	exon	24475874	24476014	14.6028434370985	+	.	gene_id "ENSRNOG00000061262"; transcript_id "ENSRNOG00000061262_tx_16"; exon_id "X_24475874_24476014_+"; exonnum "83"; txlen "14844";
X	ENSEMBL114_rn	exon	24475874	24476014	0.551603111385579	+	.	gene_id "ENSRNOG00000061262"; transcript_id "ENSRNOG00000061262_tx_160"; exon_id "X_24475874_24476014_+"; exonnum "80"; txlen "14514";
X	ENSEMBL114_rn	exon	24475874	24476014	0.530278145442841	+	.	gene_id "ENSRNOG00000061262"; transcript_id "ENSRNOG00000061262_tx_161"; exon_id "X_24475874_24476014_+"; exonnum "81"; txlen "14753";
X	ENSEMBL114_rn	exon	24475874	24476014	0.519010455510663	+	.	gene_id "ENSRNOG00000061262"; transcript_id "ENSRNOG00000061262_tx_162"; exon_id "X_24475874_24476014_+"; exonnum "83"; txlen "15023";
X	ENSEMBL114_rn	exon	24475874	24476014	0.498350667310329	+	.	gene_id "ENSRNOG00000061262"; transcript_id "ENSRNOG00000061262_tx_163"; exon_id "X_24475874_24476014_+"; exonnum "77"; txlen "14243";
X	ENSEMBL114_rn	exon	24475874	24476014	0.4964517482198	+	.	gene_id "ENSRNOG00000061262"; transcript_id "ENSRNOG00000061262_tx_164"; exon_id "X_24475874_24476014_+"; exonnum "81"; txlen "14715";
X	ENSEMBL114_rn	exon	24475874	24476014	0.481845552161738	+	.	gene_id "ENSRNOG00000061262"; transcript_id "ENSRNOG00000061262_tx_165"; exon_id "X_24475874_24476014_+"; exonnum "79"; txlen "14286";
X	ENSEMBL114_rn	exon	24475874	24476014	0.473836819002849	+	.	gene_id "ENSRNOG00000061262"; transcript_id "ENSRNOG00000061262_tx_166"; exon_id "X_24475874_24476014_+"; exonnum "77"; txlen "14055";
X	ENSEMBL114_rn	exon	24475874	24476014	0.470386428770041	+	.	gene_id "ENSRNOG00000061262"; transcript_id "ENSRNOG00000061262_tx_167"; exon_id "X_24475874_24476014_+"; exonnum "82"; txlen "14836";
X	ENSEMBL114_rn	exon	24475874	24476014	0.464975502446542	+	.	gene_id "ENSRNOG00000061262"; transcript_id "ENSRNOG00000061262_tx_168"; exon_id "X_24475874_24476014_+"; exonnum "81"; txlen "14713";
X	ENSEMBL114_rn	exon	24475874	24476014	0.464975502446542	+	.	gene_id "ENSRNOG00000061262"; transcript_id "ENSRNOG00000061262_tx_169"; exon_id "X_24475874_24476014_+"; exonnum "82"; txlen "14941";
X	ENSEMBL114_rn	exon	24475874	24476014	13.4705705722107	+	.	gene_id "ENSRNOG00000061262"; transcript_id "ENSRNOG00000061262_tx_17"; exon_id "X_24475874_24476014_+"; exonnum "82"; txlen "14740";
X	ENSEMBL114_rn	exon	24475874	24476014	0.464975502446542	+	.	gene_id "ENSRNOG00000061262"; transcript_id "ENSRNOG00000061262_tx_170"; exon_id "X_24475874_24476014_+"; exonnum "82"; txlen "14821";
X	ENSEMBL114_rn	exon	24475874	24476014	0.461293733752885	+	.	gene_id "ENSRNOG00000061262"; transcript_id "ENSRNOG00000061262_tx_171"; exon_id "X_24475874_24476014_+"; exonnum "78"; txlen "14467";
X	ENSEMBL114_rn	exon	24475874	24476014	0.458593013833382	+	.	gene_id "ENSRNOG00000061262"; transcript_id "ENSRNOG00000061262_tx_172"; exon_id "X_24475874_24476014_+"; exonnum "81"; txlen "14565";
X	ENSEMBL114_rn	exon	24475874	24476014	0.451140795002164	+	.	gene_id "ENSRNOG00000061262"; transcript_id "ENSRNOG00000061262_tx_173"; exon_id "X_24475874_24476014_+"; exonnum "81"; txlen "14719";
X	ENSEMBL114_rn	exon	24475874	24476014	0.447775320866567	+	.	gene_id "ENSRNOG00000061262"; transcript_id "ENSRNOG00000061262_tx_174"; exon_id "X_24475874_24476014_+"; exonnum "81"; txlen "14608";
X	ENSEMBL114_rn	exon	24475874	24476014	0.441228199373972	+	.	gene_id "ENSRNOG00000061262"; transcript_id "ENSRNOG00000061262_tx_175"; exon_id "X_24475874_24476014_+"; exonnum "82"; txlen "14795";
X	ENSEMBL114_rn	exon	24475874	24476014	0.424015437502307	+	.	gene_id "ENSRNOG00000061262"; transcript_id "ENSRNOG00000061262_tx_176"; exon_id "X_24475874_24476014_+"; exonnum "83"; txlen "14990";
X	ENSEMBL114_rn	exon	24475874	24476014	0.423992783237166	+	.	gene_id "ENSRNOG00000061262"; transcript_id "ENSRNOG00000061262_tx_177"; exon_id "X_24475874_24476014_+"; exonnum "85"; txlen "15303";
X	ENSEMBL114_rn	exon	24475874	24476014	0.413932613100056	+	.	gene_id "ENSRNOG00000061262"; transcript_id "ENSRNOG00000061262_tx_178"; exon_id "X_24475874_24476014_+"; exonnum "83"; txlen "15049";
X	ENSEMBL114_rn	exon	24475874	24476014	0.402556904820157	+	.	gene_id "ENSRNOG00000061262"; transcript_id "ENSRNOG00000061262_tx_179"; exon_id "X_24475874_24476014_+"; exonnum "80"; txlen "14398";
X	ENSEMBL114_rn	exon	24475874	24476014	13.4705705722107	+	.	gene_id "ENSRNOG00000061262"; transcript_id "ENSRNOG00000061262_tx_18"; exon_id "X_24475874_24476014_+"; exonnum "83"; txlen "14968";
X	ENSEMBL114_rn	exon	24475874	24476014	0.399282482360026	+	.	gene_id "ENSRNOG00000061262"; transcript_id "ENSRNOG00000061262_tx_180"; exon_id "X_24475874_24476014_+"; exonnum "79"; txlen "14575";
X	ENSEMBL114_rn	exon	24475874	24476014	0.385824132264107	+	.	gene_id "ENSRNOG00000061262"; transcript_id "ENSRNOG00000061262_tx_181"; exon_id "X_24475874_24476014_+"; exonnum "78"; txlen "14424";
X	ENSEMBL114_rn	exon	24475874	24476014	13.2745625561723	+	.	gene_id "ENSRNOG00000061262"; transcript_id "ENSRNOG00000061262_tx_19"; exon_id "X_24475874_24476014_+"; exonnum "84"; txlen "15076";
X	ENSEMBL114_rn	exon	24475874	24476014	17.8109357485118	+	.	gene_id "ENSRNOG00000061262"; transcript_id "ENSRNOG00000061262_tx_2"; exon_id "X_24475874_24476014_+"; exonnum "74"; txlen "13484";
X	ENSEMBL114_rn	exon	24475874	24476014	12.6973545273637	+	.	gene_id "ENSRNOG00000061262"; transcript_id "ENSRNOG00000061262_tx_20"; exon_id "X_24475874_24476014_+"; exonnum "83"; txlen "14848";
X	ENSEMBL114_rn	exon	24475874	24476014	12.4657234413515	+	.	gene_id "ENSRNOG00000061262"; transcript_id "ENSRNOG00000061262_tx_21"; exon_id "X_24475874_24476014_+"; exonnum "84"; txlen "15011";
X	ENSEMBL114_rn	exon	24475874	24476014	12.3401055381525	+	.	gene_id "ENSRNOG00000061262"; transcript_id "ENSRNOG00000061262_tx_22"; exon_id "X_24475874_24476014_+"; exonnum "83"; txlen "14783";
X	ENSEMBL114_rn	exon	24475874	24476014	12.3282147842993	+	.	gene_id "ENSRNOG00000061262"; transcript_id "ENSRNOG00000061262_tx_23"; exon_id "X_24475874_24476014_+"; exonnum "85"; txlen "15119";
X	ENSEMBL114_rn	exon	24475874	24476014	11.9736887678135	+	.	gene_id "ENSRNOG00000061262"; transcript_id "ENSRNOG00000061262_tx_24"; exon_id "X_24475874_24476014_+"; exonnum "84"; txlen "14891";
X	ENSEMBL114_rn	exon	24475874	24476014	11.8939559936021	+	.	gene_id "ENSRNOG00000061262"; transcript_id "ENSRNOG00000061262_tx_25"; exon_id "X_24475874_24476014_+"; exonnum "78"; txlen "14337";
X	ENSEMBL114_rn	exon	24475874	24476014	11.5911170334597	+	.	gene_id "ENSRNOG00000061262"; transcript_id "ENSRNOG00000061262_tx_26"; exon_id "X_24475874_24476014_+"; exonnum "77"; txlen "14109";
X	ENSEMBL114_rn	exon	24475874	24476014	10.9951820078276	+	.	gene_id "ENSRNOG00000061262"; transcript_id "ENSRNOG00000061262_tx_27"; exon_id "X_24475874_24476014_+"; exonnum "84"; txlen "15015";
X	ENSEMBL114_rn	exon	24475874	24476014	10.9315274569287	+	.	gene_id "ENSRNOG00000061262"; transcript_id "ENSRNOG00000061262_tx_28"; exon_id "X_24475874_24476014_+"; exonnum "85"; txlen "15123";
X	ENSEMBL114_rn	exon	24475874	24476014	10.7009919609671	+	.	gene_id "ENSRNOG00000061262"; transcript_id "ENSRNOG00000061262_tx_29"; exon_id "X_24475874_24476014_+"; exonnum "79"; txlen "14445";
X	ENSEMBL114_rn	exon	24475874	24476014	17.4667177765963	+	.	gene_id "ENSRNOG00000061262"; transcript_id "ENSRNOG00000061262_tx_3"; exon_id "X_24475874_24476014_+"; exonnum "78"; txlen "14114";
X	ENSEMBL114_rn	exon	24475874	24476014	10.6977294826572	+	.	gene_id "ENSRNOG00000061262"; transcript_id "ENSRNOG00000061262_tx_30"; exon_id "X_24475874_24476014_+"; exonnum "80"; txlen "14562";
X	ENSEMBL114_rn	exon	24475874	24476014	10.688509250283	+	.	gene_id "ENSRNOG00000061262"; transcript_id "ENSRNOG00000061262_tx_31"; exon_id "X_24475874_24476014_+"; exonnum "79"; txlen "14334";
X	ENSEMBL114_rn	exon	24475874	24476014	10.644423122884	+	.	gene_id "ENSRNOG00000061262"; transcript_id "ENSRNOG00000061262_tx_32"; exon_id "X_24475874_24476014_+"; exonnum "83"; txlen "14787";
X	ENSEMBL114_rn	exon	24475874	24476014	10.350985185057	+	.	gene_id "ENSRNOG00000061262"; transcript_id "ENSRNOG00000061262_tx_33"; exon_id "X_24475874_24476014_+"; exonnum "84"; txlen "14895";
X	ENSEMBL114_rn	exon	24475874	24476014	9.6361816744722	+	.	gene_id "ENSRNOG00000061262"; transcript_id "ENSRNOG00000061262_tx_34"; exon_id "X_24475874_24476014_+"; exonnum "81"; txlen "14670";
X	ENSEMBL114_rn	exon	24475874	24476014	9.20976546239174	+	.	gene_id "ENSRNOG00000061262"; transcript_id "ENSRNOG00000061262_tx_35"; exon_id "X_24475874_24476014_+"; exonnum "81"; txlen "14609";
X	ENSEMBL114_rn	exon	24475874	24476014	9.1525499112553	+	.	gene_id "ENSRNOG00000061262"; transcript_id "ENSRNOG00000061262_tx_36"; exon_id "X_24475874_24476014_+"; exonnum "80"; txlen "14442";
X	ENSEMBL114_rn	exon	24475874	24476014	9.1204789988273	+	.	gene_id "ENSRNOG00000061262"; transcript_id "ENSRNOG00000061262_tx_37"; exon_id "X_24475874_24476014_+"; exonnum "80"; txlen "14381";
X	ENSEMBL114_rn	exon	24475874	24476014	9.06017469412204	+	.	gene_id "ENSRNOG00000061262"; transcript_id "ENSRNOG00000061262_tx_38"; exon_id "X_24475874_24476014_+"; exonnum "80"; txlen "14566";
X	ENSEMBL114_rn	exon	24475874	24476014	8.69718188242856	+	.	gene_id "ENSRNOG00000061262"; transcript_id "ENSRNOG00000061262_tx_39"; exon_id "X_24475874_24476014_+"; exonnum "78"; txlen "14217";
X	ENSEMBL114_rn	exon	24475874	24476014	17.3235848651316	+	.	gene_id "ENSRNOG00000061262"; transcript_id "ENSRNOG00000061262_tx_4"; exon_id "X_24475874_24476014_+"; exonnum "75"; txlen "13712";
X	ENSEMBL114_rn	exon	24475874	24476014	8.41429541385188	+	.	gene_id "ENSRNOG00000061262"; transcript_id "ENSRNOG00000061262_tx_40"; exon_id "X_24475874_24476014_+"; exonnum "82"; txlen "14717";
X	ENSEMBL114_rn	exon	24475874	24476014	8.38802957563815	+	.	gene_id "ENSRNOG00000061262"; transcript_id "ENSRNOG00000061262_tx_41"; exon_id "X_24475874_24476014_+"; exonnum "81"; txlen "14489";
X	ENSEMBL114_rn	exon	24475874	24476014	8.33574573800662	+	.	gene_id "ENSRNOG00000061262"; transcript_id "ENSRNOG00000061262_tx_42"; exon_id "X_24475874_24476014_+"; exonnum "79"; txlen "14338";
X	ENSEMBL114_rn	exon	24475874	24476014	8.14033753420617	+	.	gene_id "ENSRNOG00000061262"; transcript_id "ENSRNOG00000061262_tx_43"; exon_id "X_24475874_24476014_+"; exonnum "78"; txlen "14099";
X	ENSEMBL114_rn	exon	24475874	24476014	8.14033753420617	+	.	gene_id "ENSRNOG00000061262"; transcript_id "ENSRNOG00000061262_tx_44"; exon_id "X_24475874_24476014_+"; exonnum "75"; txlen "13697";
X	ENSEMBL114_rn	exon	24475874	24476014	8.12921419994192	+	.	gene_id "ENSRNOG00000061262"; transcript_id "ENSRNOG00000061262_tx_45"; exon_id "X_24475874_24476014_+"; exonnum "79"; txlen "14327";
X	ENSEMBL114_rn	exon	24475874	24476014	8.11156089829333	+	.	gene_id "ENSRNOG00000061262"; transcript_id "ENSRNOG00000061262_tx_46"; exon_id "X_24475874_24476014_+"; exonnum "80"; txlen "14446";
X	ENSEMBL114_rn	exon	24475874	24476014	7.99564587561929	+	.	gene_id "ENSRNOG00000061262"; transcript_id "ENSRNOG00000061262_tx_47"; exon_id "X_24475874_24476014_+"; exonnum "81"; txlen "14613";
X	ENSEMBL114_rn	exon	24475874	24476014	7.97322771055276	+	.	gene_id "ENSRNOG00000061262"; transcript_id "ENSRNOG00000061262_tx_48"; exon_id "X_24475874_24476014_+"; exonnum "81"; txlen "14674";
X	ENSEMBL114_rn	exon	24475874	24476014	7.6869878752479	+	.	gene_id "ENSRNOG00000061262"; transcript_id "ENSRNOG00000061262_tx_49"; exon_id "X_24475874_24476014_+"; exonnum "76"; txlen "13925";
X	ENSEMBL114_rn	exon	24475874	24476014	17.0619707804202	+	.	gene_id "ENSRNOG00000061262"; transcript_id "ENSRNOG00000061262_tx_5"; exon_id "X_24475874_24476014_+"; exonnum "81"; txlen "14739";
X	ENSEMBL114_rn	exon	24475874	24476014	7.57125770530769	+	.	gene_id "ENSRNOG00000061262"; transcript_id "ENSRNOG00000061262_tx_50"; exon_id "X_24475874_24476014_+"; exonnum "79"; txlen "14207";
X	ENSEMBL114_rn	exon	24475874	24476014	7.34360245922778	+	.	gene_id "ENSRNOG00000061262"; transcript_id "ENSRNOG00000061262_tx_51"; exon_id "X_24475874_24476014_+"; exonnum "80"; txlen "14385";
X	ENSEMBL114_rn	exon	24475874	24476014	7.24866103045205	+	.	gene_id "ENSRNOG00000061262"; transcript_id "ENSRNOG00000061262_tx_52"; exon_id "X_24475874_24476014_+"; exonnum "76"; txlen "13805";
X	ENSEMBL114_rn	exon	24475874	24476014	7.20619151234776	+	.	gene_id "ENSRNOG00000061262"; transcript_id "ENSRNOG00000061262_tx_53"; exon_id "X_24475874_24476014_+"; exonnum "80"; txlen "14435";
X	ENSEMBL114_rn	exon	24475874	24476014	6.95194682464523	+	.	gene_id "ENSRNOG00000061262"; transcript_id "ENSRNOG00000061262_tx_54"; exon_id "X_24475874_24476014_+"; exonnum "77"; txlen "14033";
X	ENSEMBL114_rn	exon	24475874	24476014	6.94507774648369	+	.	gene_id "ENSRNOG00000061262"; transcript_id "ENSRNOG00000061262_tx_55"; exon_id "X_24475874_24476014_+"; exonnum "82"; txlen "14721";
X	ENSEMBL114_rn	exon	24475874	24476014	6.66172324929375	+	.	gene_id "ENSRNOG00000061262"; transcript_id "ENSRNOG00000061262_tx_56"; exon_id "X_24475874_24476014_+"; exonnum "81"; txlen "14846";
X	ENSEMBL114_rn	exon	24475874	24476014	6.6601586062315	+	.	gene_id "ENSRNOG00000061262"; transcript_id "ENSRNOG00000061262_tx_57"; exon_id "X_24475874_24476014_+"; exonnum "81"; txlen "14493";
X	ENSEMBL114_rn	exon	24475874	24476014	6.09436538789888	+	.	gene_id "ENSRNOG00000061262"; transcript_id "ENSRNOG00000061262_tx_58"; exon_id "X_24475874_24476014_+"; exonnum "80"; txlen "14618";
X	ENSEMBL114_rn	exon	24475874	24476014	4.97160258608019	+	.	gene_id "ENSRNOG00000061262"; transcript_id "ENSRNOG00000061262_tx_59"; exon_id "X_24475874_24476014_+"; exonnum "82"; txlen "14954";
X	ENSEMBL114_rn	exon	24475874	24476014	16.7736199800577	+	.	gene_id "ENSRNOG00000061262"; transcript_id "ENSRNOG00000061262_tx_6"; exon_id "X_24475874_24476014_+"; exonnum "80"; txlen "14511";
X	ENSEMBL114_rn	exon	24475874	24476014	4.85478501791185	+	.	gene_id "ENSRNOG00000061262"; transcript_id "ENSRNOG00000061262_tx_60"; exon_id "X_24475874_24476014_+"; exonnum "85"; txlen "15226";
X	ENSEMBL114_rn	exon	24475874	24476014	4.8389264752934	+	.	gene_id "ENSRNOG00000061262"; transcript_id "ENSRNOG00000061262_tx_61"; exon_id "X_24475874_24476014_+"; exonnum "85"; txlen "15230";
X	ENSEMBL114_rn	exon	24475874	24476014	4.73803493423286	+	.	gene_id "ENSRNOG00000061262"; transcript_id "ENSRNOG00000061262_tx_62"; exon_id "X_24475874_24476014_+"; exonnum "83"; txlen "15071";
X	ENSEMBL114_rn	exon	24475874	24476014	4.24215770383438	+	.	gene_id "ENSRNOG00000061262"; transcript_id "ENSRNOG00000061262_tx_63"; exon_id "X_24475874_24476014_+"; exonnum "83"; txlen "15075";
X	ENSEMBL114_rn	exon	24475874	24476014	4.16521418994661	+	.	gene_id "ENSRNOG00000061262"; transcript_id "ENSRNOG00000061262_tx_64"; exon_id "X_24475874_24476014_+"; exonnum "81"; txlen "14726";
X	ENSEMBL114_rn	exon	24475874	24476014	4.08420513425041	+	.	gene_id "ENSRNOG00000061262"; transcript_id "ENSRNOG00000061262_tx_65"; exon_id "X_24475874_24476014_+"; exonnum "84"; txlen "15179";
X	ENSEMBL114_rn	exon	24475874	24476014	4.07885507119468	+	.	gene_id "ENSRNOG00000061262"; transcript_id "ENSRNOG00000061262_tx_66"; exon_id "X_24475874_24476014_+"; exonnum "82"; txlen "14843";
X	ENSEMBL114_rn	exon	24475874	24476014	3.85410744910509	+	.	gene_id "ENSRNOG00000061262"; transcript_id "ENSRNOG00000061262_tx_67"; exon_id "X_24475874_24476014_+"; exonnum "84"; txlen "15118";
X	ENSEMBL114_rn	exon	24475874	24476014	3.7882288110604	+	.	gene_id "ENSRNOG00000061262"; transcript_id "ENSRNOG00000061262_tx_68"; exon_id "X_24475874_24476014_+"; exonnum "84"; txlen "15183";
X	ENSEMBL114_rn	exon	24475874	24476014	3.75201705053707	+	.	gene_id "ENSRNOG00000061262"; transcript_id "ENSRNOG00000061262_tx_69"; exon_id "X_24475874_24476014_+"; exonnum "78"; txlen "14444";
X	ENSEMBL114_rn	exon	24475874	24476014	16.741495301168	+	.	gene_id "ENSRNOG00000061262"; transcript_id "ENSRNOG00000061262_tx_7"; exon_id "X_24475874_24476014_+"; exonnum "78"; txlen "13994";
X	ENSEMBL114_rn	exon	24475874	24476014	3.59327598571943	+	.	gene_id "ENSRNOG00000061262"; transcript_id "ENSRNOG00000061262_tx_70"; exon_id "X_24475874_24476014_+"; exonnum "82"; txlen "14847";
X	ENSEMBL114_rn	exon	24475874	24476014	3.15434579719654	+	.	gene_id "ENSRNOG00000061262"; transcript_id "ENSRNOG00000061262_tx_71"; exon_id "X_24475874_24476014_+"; exonnum "79"; txlen "14412";
X	ENSEMBL114_rn	exon	24475874	24476014	3.15434579719654	+	.	gene_id "ENSRNOG00000061262"; transcript_id "ENSRNOG00000061262_tx_72"; exon_id "X_24475874_24476014_+"; exonnum "80"; txlen "14640";
X	ENSEMBL114_rn	exon	24475874	24476014	3.12804770312131	+	.	gene_id "ENSRNOG00000061262"; transcript_id "ENSRNOG00000061262_tx_73"; exon_id "X_24475874_24476014_+"; exonnum "77"; txlen "14216";
X	ENSEMBL114_rn	exon	24475874	24476014	3.12121937640012	+	.	gene_id "ENSRNOG00000061262"; transcript_id "ENSRNOG00000061262_tx_74"; exon_id "X_24475874_24476014_+"; exonnum "84"; txlen "15122";
X	ENSEMBL114_rn	exon	24475874	24476014	3.11472008002285	+	.	gene_id "ENSRNOG00000061262"; transcript_id "ENSRNOG00000061262_tx_75"; exon_id "X_24475874_24476014_+"; exonnum "83"; txlen "14890";
X	ENSEMBL114_rn	exon	24475874	24476014	2.90802971861673	+	.	gene_id "ENSRNOG00000061262"; transcript_id "ENSRNOG00000061262_tx_76"; exon_id "X_24475874_24476014_+"; exonnum "81"; txlen "14637";
X	ENSEMBL114_rn	exon	24475874	24476014	2.89720989503495	+	.	gene_id "ENSRNOG00000061262"; transcript_id "ENSRNOG00000061262_tx_77"; exon_id "X_24475874_24476014_+"; exonnum "83"; txlen "14951";
X	ENSEMBL114_rn	exon	24475874	24476014	2.85277493858245	+	.	gene_id "ENSRNOG00000061262"; transcript_id "ENSRNOG00000061262_tx_78"; exon_id "X_24475874_24476014_+"; exonnum "83"; txlen "14894";
X	ENSEMBL114_rn	exon	24475874	24476014	2.62414434157854	+	.	gene_id "ENSRNOG00000061262"; transcript_id "ENSRNOG00000061262_tx_79"; exon_id "X_24475874_24476014_+"; exonnum "82"; txlen "14865";
X	ENSEMBL114_rn	exon	24475874	24476014	16.6130462311298	+	.	gene_id "ENSRNOG00000061262"; transcript_id "ENSRNOG00000061262_tx_8"; exon_id "X_24475874_24476014_+"; exonnum "75"; txlen "13592";
X	ENSEMBL114_rn	exon	24475874	24476014	2.43274358089887	+	.	gene_id "ENSRNOG00000061262"; transcript_id "ENSRNOG00000061262_tx_80"; exon_id "X_24475874_24476014_+"; exonnum "83"; txlen "14955";
X	ENSEMBL114_rn	exon	24475874	24476014	2.41905702205722	+	.	gene_id "ENSRNOG00000061262"; transcript_id "ENSRNOG00000061262_tx_81"; exon_id "X_24475874_24476014_+"; exonnum "79"; txlen "14552";
X	ENSEMBL114_rn	exon	24475874	24476014	2.35653092763384	+	.	gene_id "ENSRNOG00000061262"; transcript_id "ENSRNOG00000061262_tx_82"; exon_id "X_24475874_24476014_+"; exonnum "80"; txlen "14669";
X	ENSEMBL114_rn	exon	24475874	24476014	2.34255646097253	+	.	gene_id "ENSRNOG00000061262"; transcript_id "ENSRNOG00000061262_tx_83"; exon_id "X_24475874_24476014_+"; exonnum "84"; txlen "14998";
X	ENSEMBL114_rn	exon	24475874	24476014	2.32640137469548	+	.	gene_id "ENSRNOG00000061262"; transcript_id "ENSRNOG00000061262_tx_84"; exon_id "X_24475874_24476014_+"; exonnum "81"; txlen "14716";
X	ENSEMBL114_rn	exon	24475874	24476014	2.27220531689836	+	.	gene_id "ENSRNOG00000061262"; transcript_id "ENSRNOG00000061262_tx_85"; exon_id "X_24475874_24476014_+"; exonnum "80"; txlen "14673";
X	ENSEMBL114_rn	exon	24475874	24476014	2.2229482371376	+	.	gene_id "ENSRNOG00000061262"; transcript_id "ENSRNOG00000061262_tx_86"; exon_id "X_24475874_24476014_+"; exonnum "83"; txlen "14973";
X	ENSEMBL114_rn	exon	24475874	24476014	2.17223032853909	+	.	gene_id "ENSRNOG00000061262"; transcript_id "ENSRNOG00000061262_tx_87"; exon_id "X_24475874_24476014_+"; exonnum "80"; txlen "14354";
X	ENSEMBL114_rn	exon	24475874	24476014	2.12008933649802	+	.	gene_id "ENSRNOG00000061262"; transcript_id "ENSRNOG00000061262_tx_88"; exon_id "X_24475874_24476014_+"; exonnum "81"; txlen "14748";
X	ENSEMBL114_rn	exon	24475874	24476014	2.11019517224578	+	.	gene_id "ENSRNOG00000061262"; transcript_id "ENSRNOG00000061262_tx_89"; exon_id "X_24475874_24476014_+"; exonnum "79"; txlen "14126";
X	ENSEMBL114_rn	exon	24475874	24476014	16.2774526614292	+	.	gene_id "ENSRNOG00000061262"; transcript_id "ENSRNOG00000061262_tx_9"; exon_id "X_24475874_24476014_+"; exonnum "79"; txlen "14222";
X	ENSEMBL114_rn	exon	24475874	24476014	2.07510754230256	+	.	gene_id "ENSRNOG00000061262"; transcript_id "ENSRNOG00000061262_tx_90"; exon_id "X_24475874_24476014_+"; exonnum "81"; txlen "14641";
X	ENSEMBL114_rn	exon	24475874	24476014	2.04872643008798	+	.	gene_id "ENSRNOG00000061262"; transcript_id "ENSRNOG00000061262_tx_91"; exon_id "X_24475874_24476014_+"; exonnum "80"; txlen "14461";
X	ENSEMBL114_rn	exon	24475874	24476014	2.00554220210138	+	.	gene_id "ENSRNOG00000061262"; transcript_id "ENSRNOG00000061262_tx_92"; exon_id "X_24475874_24476014_+"; exonnum "82"; txlen "14684";
X	ENSEMBL114_rn	exon	24475874	24476014	1.99711564837871	+	.	gene_id "ENSRNOG00000061262"; transcript_id "ENSRNOG00000061262_tx_93"; exon_id "X_24475874_24476014_+"; exonnum "82"; txlen "14745";
X	ENSEMBL114_rn	exon	24475874	24476014	1.94097824402144	+	.	gene_id "ENSRNOG00000061262"; transcript_id "ENSRNOG00000061262_tx_94"; exon_id "X_24475874_24476014_+"; exonnum "79"; txlen "14233";
X	ENSEMBL114_rn	exon	24475874	24476014	1.92711284533709	+	.	gene_id "ENSRNOG00000061262"; transcript_id "ENSRNOG00000061262_tx_95"; exon_id "X_24475874_24476014_+"; exonnum "82"; txlen "14869";
X	ENSEMBL114_rn	exon	24475874	24476014	1.85859554157798	+	.	gene_id "ENSRNOG00000061262"; transcript_id "ENSRNOG00000061262_tx_96"; exon_id "X_24475874_24476014_+"; exonnum "83"; txlen "14912";
X	ENSEMBL114_rn	exon	24475874	24476014	1.83258360305987	+	.	gene_id "ENSRNOG00000061262"; transcript_id "ENSRNOG00000061262_tx_97"; exon_id "X_24475874_24476014_+"; exonnum "79"; txlen "14441";
X	ENSEMBL114_rn	exon	24475874	24476014	1.82480959263566	+	.	gene_id "ENSRNOG00000061262"; transcript_id "ENSRNOG00000061262_tx_98"; exon_id "X_24475874_24476014_+"; exonnum "80"; txlen "14520";
X	ENSEMBL114_rn	exon	24475874	24476014	1.79375434407969	+	.	gene_id "ENSRNOG00000061262"; transcript_id "ENSRNOG00000061262_tx_99"; exon_id "X_24475874_24476014_+"; exonnum "79"; txlen "14445";
X	ensembl	CDS	24475874	24476015	0	+	1	gene_id "ENSRNOG00000061262"; gene_version "3"; transcript_id "ENSRNOT00000081037"; transcript_version "3"; exon_number "75"; gene_name "Huwe1"; gene_source "ensembl"; gene_biotype "protein_coding"; transcript_name "Huwe1-201"; transcript_source "ensembl"; transcript_biotype "protein_coding"; protein_id "ENSRNOP00000069644"; protein_version "3";
X	ensembl	exon	24475874	24476018	0	+	.	gene_id "ENSRNOG00000061262"; gene_version "3"; transcript_id "ENSRNOT00000081037"; transcript_version "3"; exon_number "75"; gene_name "Huwe1"; gene_source "ensembl"; gene_biotype "protein_coding"; transcript_name "Huwe1-201"; transcript_source "ensembl"; transcript_biotype "protein_coding"; exon_id "ENSRNOE00000593181"; exon_version "1";
X	ensembl	stop_codon	24476016	24476018	0	+	0	gene_id "ENSRNOG00000061262"; gene_version "3"; transcript_id "ENSRNOT00000081037"; transcript_version "3"; exon_number "75"; gene_name "Huwe1"; gene_source "ensembl"; gene_biotype "protein_coding"; transcript_name "Huwe1-201"; transcript_source "ensembl"; transcript_biotype "protein_coding";
X	ensembl	exon	24476566	24476853	0	+	.	gene_id "ENSRNOG00000061262"; gene_version "3"; transcript_id "ENSRNOT00000142703"; transcript_version "1"; exon_number "77"; gene_name "Huwe1"; gene_source "ensembl"; gene_biotype "protein_coding"; transcript_name "Huwe1-205"; transcript_source "ensembl"; transcript_biotype "protein_coding"; exon_id "ENSRNOE00000625989"; exon_version "1"; tag "Ensembl_canonical";
X	ensembl	CDS	24476566	24476853	0	+	1	gene_id "ENSRNOG00000061262"; gene_version "3"; transcript_id "ENSRNOT00000142703"; transcript_version "1"; exon_number "77"; gene_name "Huwe1"; gene_source "ensembl"; gene_biotype "protein_coding"; transcript_name "Huwe1-205"; transcript_source "ensembl"; transcript_biotype "protein_coding"; protein_id "ENSRNOP00000111830"; protein_version "1"; tag "Ensembl_canonical";
X	ensembl	exon	24476566	24476853	0	+	.	gene_id "ENSRNOG00000061262"; gene_version "3"; transcript_id "ENSRNOT00000098599"; transcript_version "2"; exon_number "79"; gene_name "Huwe1"; gene_source "ensembl"; gene_biotype "protein_coding"; transcript_name "Huwe1-203"; transcript_source "ensembl"; transcript_biotype "protein_coding"; exon_id "ENSRNOE00000625989"; exon_version "1";
X	ensembl	CDS	24476566	24476853	0	+	1	gene_id "ENSRNOG00000061262"; gene_version "3"; transcript_id "ENSRNOT00000098599"; transcript_version "2"; exon_number "79"; gene_name "Huwe1"; gene_source "ensembl"; gene_biotype "protein_coding"; transcript_name "Huwe1-203"; transcript_source "ensembl"; transcript_biotype "protein_coding"; protein_id "ENSRNOP00000095129"; protein_version "1";
X	ensembl	exon	24476566	24476853	0	+	.	gene_id "ENSRNOG00000061262"; gene_version "3"; transcript_id "ENSRNOT00000109386"; transcript_version "2"; exon_number "78"; gene_name "Huwe1"; gene_source "ensembl"; gene_biotype "protein_coding"; transcript_name "Huwe1-204"; transcript_source "ensembl"; transcript_biotype "protein_coding"; exon_id "ENSRNOE00000625989"; exon_version "1";
X	ensembl	CDS	24476566	24476853	0	+	1	gene_id "ENSRNOG00000061262"; gene_version "3"; transcript_id "ENSRNOT00000109386"; transcript_version "2"; exon_number "78"; gene_name "Huwe1"; gene_source "ensembl"; gene_biotype "protein_coding"; transcript_name "Huwe1-204"; transcript_source "ensembl"; transcript_biotype "protein_coding"; protein_id "ENSRNOP00000088915"; protein_version "1";
X	ensembl	exon	24476566	24476853	0	+	.	gene_id "ENSRNOG00000061262"; gene_version "3"; transcript_id "ENSRNOT00000090890"; transcript_version "3"; exon_number "75"; gene_name "Huwe1"; gene_source "ensembl"; gene_biotype "protein_coding"; transcript_name "Huwe1-202"; transcript_source "ensembl"; transcript_biotype "protein_coding"; exon_id "ENSRNOE00000625989"; exon_version "1";
X	ensembl	CDS	24476566	24476853	0	+	1	gene_id "ENSRNOG00000061262"; gene_version "3"; transcript_id "ENSRNOT00000090890"; transcript_version "3"; exon_number "75"; gene_name "Huwe1"; gene_source "ensembl"; gene_biotype "protein_coding"; transcript_name "Huwe1-202"; transcript_source "ensembl"; transcript_biotype "protein_coding"; protein_id "ENSRNOP00000071818"; protein_version "3";
X	ENSEMBL114_rn	exon	24476566	24476853	18.0825177300146	+	.	gene_id "ENSRNOG00000061262"; transcript_id "ENSRNOG00000061262_tx_1"; exon_id "X_24476566_24476853_+"; exonnum "78"; txlen "13886";
X	ENSEMBL114_rn	exon	24476566	24476853	16.2774526614292	+	.	gene_id "ENSRNOG00000061262"; transcript_id "ENSRNOG00000061262_tx_10"; exon_id "X_24476566_24476853_+"; exonnum "77"; txlen "13820";
X	ENSEMBL114_rn	exon	24476566	24476853	1.68474866932805	+	.	gene_id "ENSRNOG00000061262"; transcript_id "ENSRNOG00000061262_tx_100"; exon_id "X_24476566_24476853_+"; exonnum "84"; txlen "14916";
X	ENSEMBL114_rn	exon	24476566	24476853	1.66596825095082	+	.	gene_id "ENSRNOG00000061262"; transcript_id "ENSRNOG00000061262_tx_101"; exon_id "X_24476566_24476853_+"; exonnum "85"; txlen "15002";
X	ENSEMBL114_rn	exon	24476566	24476853	1.63264471102604	+	.	gene_id "ENSRNOG00000061262"; transcript_id "ENSRNOG00000061262_tx_102"; exon_id "X_24476566_24476853_+"; exonnum "81"; txlen "14488";
X	ENSEMBL114_rn	exon	24476566	24476853	1.61452589864839	+	.	gene_id "ENSRNOG00000061262"; transcript_id "ENSRNOG00000061262_tx_103"; exon_id "X_24476566_24476853_+"; exonnum "82"; txlen "14720";
X	ENSEMBL114_rn	exon	24476566	24476853	1.53894286287329	+	.	gene_id "ENSRNOG00000061262"; transcript_id "ENSRNOG00000061262_tx_104"; exon_id "X_24476566_24476853_+"; exonnum "84"; txlen "14920";
X	ENSEMBL114_rn	exon	24476566	24476853	1.53631468650454	+	.	gene_id "ENSRNOG00000061262"; transcript_id "ENSRNOG00000061262_tx_105"; exon_id "X_24476566_24476853_+"; exonnum "82"; txlen "14777";
X	ENSEMBL114_rn	exon	24476566	24476853	1.4890156402905	+	.	gene_id "ENSRNOG00000061262"; transcript_id "ENSRNOG00000061262_tx_106"; exon_id "X_24476566_24476853_+"; exonnum "78"; txlen "14059";
X	ENSEMBL114_rn	exon	24476566	24476853	1.46826764815728	+	.	gene_id "ENSRNOG00000061262"; transcript_id "ENSRNOG00000061262_tx_107"; exon_id "X_24476566_24476853_+"; exonnum "81"; txlen "14718";
X	ENSEMBL114_rn	exon	24476566	24476853	1.45092516966894	+	.	gene_id "ENSRNOG00000061262"; transcript_id "ENSRNOG00000061262_tx_108"; exon_id "X_24476566_24476853_+"; exonnum "80"; txlen "14490";
X	ENSEMBL114_rn	exon	24476566	24476853	1.41812920909548	+	.	gene_id "ENSRNOG00000061262"; transcript_id "ENSRNOG00000061262_tx_109"; exon_id "X_24476566_24476853_+"; exonnum "84"; txlen "14977";
X	ENSEMBL114_rn	exon	24476566	24476853	15.9375179758131	+	.	gene_id "ENSRNOG00000061262"; transcript_id "ENSRNOG00000061262_tx_11"; exon_id "X_24476566_24476853_+"; exonnum "83"; txlen "14847";
X	ENSEMBL114_rn	exon	24476566	24476853	1.40245507183815	+	.	gene_id "ENSRNOG00000061262"; transcript_id "ENSRNOG00000061262_tx_110"; exon_id "X_24476566_24476853_+"; exonnum "77"; txlen "13831";
X	ENSEMBL114_rn	exon	24476566	24476853	1.39773882470585	+	.	gene_id "ENSRNOG00000061262"; transcript_id "ENSRNOG00000061262_tx_111"; exon_id "X_24476566_24476853_+"; exonnum "85"; txlen "15020";
X	ENSEMBL114_rn	exon	24476566	24476853	1.39478135988465	+	.	gene_id "ENSRNOG00000061262"; transcript_id "ENSRNOG00000061262_tx_112"; exon_id "X_24476566_24476853_+"; exonnum "84"; txlen "14792";
X	ENSEMBL114_rn	exon	24476566	24476853	1.38990076064334	+	.	gene_id "ENSRNOG00000061262"; transcript_id "ENSRNOG00000061262_tx_113"; exon_id "X_24476566_24476853_+"; exonnum "79"; txlen "14324";
X	ENSEMBL114_rn	exon	24476566	24476853	1.38497428320938	+	.	gene_id "ENSRNOG00000061262"; transcript_id "ENSRNOG00000061262_tx_114"; exon_id "X_24476566_24476853_+"; exonnum "82"; txlen "14569";
X	ENSEMBL114_rn	exon	24476566	24476853	1.36382076150603	+	.	gene_id "ENSRNOG00000061262"; transcript_id "ENSRNOG00000061262_tx_115"; exon_id "X_24476566_24476853_+"; exonnum "82"; txlen "14781";
X	ENSEMBL114_rn	exon	24476566	24476853	1.33494069194171	+	.	gene_id "ENSRNOG00000061262"; transcript_id "ENSRNOG00000061262_tx_116"; exon_id "X_24476566_24476853_+"; exonnum "83"; txlen "14692";
X	ENSEMBL114_rn	exon	24476566	24476853	1.30038217093244	+	.	gene_id "ENSRNOG00000061262"; transcript_id "ENSRNOG00000061262_tx_117"; exon_id "X_24476566_24476853_+"; exonnum "85"; txlen "15024";
X	ENSEMBL114_rn	exon	24476566	24476853	1.29698126790259	+	.	gene_id "ENSRNOG00000061262"; transcript_id "ENSRNOG00000061262_tx_118"; exon_id "X_24476566_24476853_+"; exonnum "83"; txlen "14688";
X	ENSEMBL114_rn	exon	24476566	24476853	1.28929137508507	+	.	gene_id "ENSRNOG00000061262"; transcript_id "ENSRNOG00000061262_tx_119"; exon_id "X_24476566_24476853_+"; exonnum "81"; txlen "14492";
X	ENSEMBL114_rn	exon	24476566	24476853	15.7515947838836	+	.	gene_id "ENSRNOG00000061262"; transcript_id "ENSRNOG00000061262_tx_12"; exon_id "X_24476566_24476853_+"; exonnum "82"; txlen "14619";
X	ENSEMBL114_rn	exon	24476566	24476853	1.22745306999971	+	.	gene_id "ENSRNOG00000061262"; transcript_id "ENSRNOG00000061262_tx_120"; exon_id "X_24476566_24476853_+"; exonnum "84"; txlen "14916";
X	ENSEMBL114_rn	exon	24476566	24476853	1.21053093731367	+	.	gene_id "ENSRNOG00000061262"; transcript_id "ENSRNOG00000061262_tx_121"; exon_id "X_24476566_24476853_+"; exonnum "81"; txlen "14341";
X	ENSEMBL114_rn	exon	24476566	24476853	1.20897028170319	+	.	gene_id "ENSRNOG00000061262"; transcript_id "ENSRNOG00000061262_tx_122"; exon_id "X_24476566_24476853_+"; exonnum "83"; txlen "14749";
X	ENSEMBL114_rn	exon	24476566	24476853	1.12945391701215	+	.	gene_id "ENSRNOG00000061262"; transcript_id "ENSRNOG00000061262_tx_123"; exon_id "X_24476566_24476853_+"; exonnum "83"; txlen "14688";
X	ENSEMBL114_rn	exon	24476566	24476853	1.08746760469256	+	.	gene_id "ENSRNOG00000061262"; transcript_id "ENSRNOG00000061262_tx_124"; exon_id "X_24476566_24476853_+"; exonnum "83"; txlen "14824";
X	ENSEMBL114_rn	exon	24476566	24476853	1.07736281108937	+	.	gene_id "ENSRNOG00000061262"; transcript_id "ENSRNOG00000061262_tx_126"; exon_id "X_24476566_24476853_+"; exonnum "81"; txlen "14234";
X	ENSEMBL114_rn	exon	24476566	24476853	1.07341242521646	+	.	gene_id "ENSRNOG00000061262"; transcript_id "ENSRNOG00000061262_tx_127"; exon_id "X_24476566_24476853_+"; exonnum "81"; txlen "14549";
X	ENSEMBL114_rn	exon	24476566	24476853	1.02509438284135	+	.	gene_id "ENSRNOG00000061262"; transcript_id "ENSRNOG00000061262_tx_128"; exon_id "X_24476566_24476853_+"; exonnum "85"; txlen "15028";
X	ENSEMBL114_rn	exon	24476566	24476853	1.00983252752966	+	.	gene_id "ENSRNOG00000061262"; transcript_id "ENSRNOG00000061262_tx_129"; exon_id "X_24476566_24476853_+"; exonnum "84"; txlen "14796";
X	ENSEMBL114_rn	exon	24476566	24476853	15.676487642737	+	.	gene_id "ENSRNOG00000061262"; transcript_id "ENSRNOG00000061262_tx_13"; exon_id "X_24476566_24476853_+"; exonnum "84"; txlen "14964";
X	ENSEMBL114_rn	exon	24476566	24476853	0.975382959357123	+	.	gene_id "ENSRNOG00000061262"; transcript_id "ENSRNOG00000061262_tx_130"; exon_id "X_24476566_24476853_+"; exonnum "77"; txlen "13724";
X	ENSEMBL114_rn	exon	24476566	24476853	0.975382959357123	+	.	gene_id "ENSRNOG00000061262"; transcript_id "ENSRNOG00000061262_tx_131"; exon_id "X_24476566_24476853_+"; exonnum "78"; txlen "13952";
X	ENSEMBL114_rn	exon	24476566	24476853	0.971101132648198	+	.	gene_id "ENSRNOG00000061262"; transcript_id "ENSRNOG00000061262_tx_132"; exon_id "X_24476566_24476853_+"; exonnum "81"; txlen "14457";
X	ENSEMBL114_rn	exon	24476566	24476853	0.960040732370348	+	.	gene_id "ENSRNOG00000061262"; transcript_id "ENSRNOG00000061262_tx_133"; exon_id "X_24476566_24476853_+"; exonnum "81"; txlen "14611";
X	ENSEMBL114_rn	exon	24476566	24476853	0.877290333269463	+	.	gene_id "ENSRNOG00000061262"; transcript_id "ENSRNOG00000061262_tx_134"; exon_id "X_24476566_24476853_+"; exonnum "82"; txlen "14462";
X	ENSEMBL114_rn	exon	24476566	24476853	0.875166521995547	+	.	gene_id "ENSRNOG00000061262"; transcript_id "ENSRNOG00000061262_tx_135"; exon_id "X_24476566_24476853_+"; exonnum "78"; txlen "14316";
X	ENSEMBL114_rn	exon	24476566	24476853	0.865999155116631	+	.	gene_id "ENSRNOG00000061262"; transcript_id "ENSRNOG00000061262_tx_136"; exon_id "X_24476566_24476853_+"; exonnum "82"; txlen "14596";
X	ENSEMBL114_rn	exon	24476566	24476853	0.855317932051619	+	.	gene_id "ENSRNOG00000061262"; transcript_id "ENSRNOG00000061262_tx_137"; exon_id "X_24476566_24476853_+"; exonnum "80"; txlen "14383";
X	ENSEMBL114_rn	exon	24476566	24476853	0.823342316278663	+	.	gene_id "ENSRNOG00000061262"; transcript_id "ENSRNOG00000061262_tx_138"; exon_id "X_24476566_24476853_+"; exonnum "82"; txlen "14826";
X	ENSEMBL114_rn	exon	24476566	24476853	0.819187056494042	+	.	gene_id "ENSRNOG00000061262"; transcript_id "ENSRNOG00000061262_tx_139"; exon_id "X_24476566_24476853_+"; exonnum "77"; txlen "14088";
X	ENSEMBL114_rn	exon	24476566	24476853	15.5610888094801	+	.	gene_id "ENSRNOG00000061262"; transcript_id "ENSRNOG00000061262_tx_14"; exon_id "X_24476566_24476853_+"; exonnum "83"; txlen "14736";
X	ENSEMBL114_rn	exon	24476566	24476853	0.788694869744323	+	.	gene_id "ENSRNOG00000061262"; transcript_id "ENSRNOG00000061262_tx_141"; exon_id "X_24476566_24476853_+"; exonnum "83"; txlen "14828";
X	ENSEMBL114_rn	exon	24476566	24476853	0.779643877858611	+	.	gene_id "ENSRNOG00000061262"; transcript_id "ENSRNOG00000061262_tx_142"; exon_id "X_24476566_24476853_+"; exonnum "84"; txlen "14800";
X	ENSEMBL114_rn	exon	24476566	24476853	0.753189812229264	+	.	gene_id "ENSRNOG00000061262"; transcript_id "ENSRNOG00000061262_tx_143"; exon_id "X_24476566_24476853_+"; exonnum "81"; txlen "14553";
X	ENSEMBL114_rn	exon	24476566	24476853	0.742916051758986	+	.	gene_id "ENSRNOG00000061262"; transcript_id "ENSRNOG00000061262_tx_144"; exon_id "X_24476566_24476853_+"; exonnum "79"; txlen "14167";
X	ENSEMBL114_rn	exon	24476566	24476853	0.717641914573088	+	.	gene_id "ENSRNOG00000061262"; transcript_id "ENSRNOG00000061262_tx_145"; exon_id "X_24476566_24476853_+"; exonnum "79"; txlen "14471";
X	ENSEMBL114_rn	exon	24476566	24476853	0.709863563492586	+	.	gene_id "ENSRNOG00000061262"; transcript_id "ENSRNOG00000061262_tx_146"; exon_id "X_24476566_24476853_+"; exonnum "80"; txlen "14229";
X	ENSEMBL114_rn	exon	24476566	24476853	0.709558917124968	+	.	gene_id "ENSRNOG00000061262"; transcript_id "ENSRNOG00000061262_tx_147"; exon_id "X_24476566_24476853_+"; exonnum "84"; txlen "15027";
X	ENSEMBL114_rn	exon	24476566	24476853	0.696399512904799	+	.	gene_id "ENSRNOG00000061262"; transcript_id "ENSRNOG00000061262_tx_148"; exon_id "X_24476566_24476853_+"; exonnum "81"; txlen "14598";
X	ENSEMBL114_rn	exon	24476566	24476853	0.692744209077956	+	.	gene_id "ENSRNOG00000061262"; transcript_id "ENSRNOG00000061262_tx_149"; exon_id "X_24476566_24476853_+"; exonnum "77"; txlen "14122";
X	ENSEMBL114_rn	exon	24476566	24476853	15.3480479455673	+	.	gene_id "ENSRNOG00000061262"; transcript_id "ENSRNOG00000061262_tx_15"; exon_id "X_24476566_24476853_+"; exonnum "85"; txlen "15072";
X	ENSEMBL114_rn	exon	24476566	24476853	0.692744209077956	+	.	gene_id "ENSRNOG00000061262"; transcript_id "ENSRNOG00000061262_tx_150"; exon_id "X_24476566_24476853_+"; exonnum "78"; txlen "14350";
X	ENSEMBL114_rn	exon	24476566	24476853	0.689344994292965	+	.	gene_id "ENSRNOG00000061262"; transcript_id "ENSRNOG00000061262_tx_151"; exon_id "X_24476566_24476853_+"; exonnum "80"; txlen "14290";
X	ENSEMBL114_rn	exon	24476566	24476853	0.635111234998972	+	.	gene_id "ENSRNOG00000061262"; transcript_id "ENSRNOG00000061262_tx_152"; exon_id "X_24476566_24476853_+"; exonnum "82"; txlen "14600";
X	ENSEMBL114_rn	exon	24476566	24476853	0.628800709784902	+	.	gene_id "ENSRNOG00000061262"; transcript_id "ENSRNOG00000061262_tx_153"; exon_id "X_24476566_24476853_+"; exonnum "81"; txlen "14518";
X	ENSEMBL114_rn	exon	24476566	24476853	0.6220475473519	+	.	gene_id "ENSRNOG00000061262"; transcript_id "ENSRNOG00000061262_tx_154"; exon_id "X_24476566_24476853_+"; exonnum "83"; txlen "14947";
X	ENSEMBL114_rn	exon	24476566	24476853	0.61333347248266	+	.	gene_id "ENSRNOG00000061262"; transcript_id "ENSRNOG00000061262_tx_155"; exon_id "X_24476566_24476853_+"; exonnum "83"; txlen "14799";
X	ENSEMBL114_rn	exon	24476566	24476853	0.596549188235028	+	.	gene_id "ENSRNOG00000061262"; transcript_id "ENSRNOG00000061262_tx_156"; exon_id "X_24476566_24476853_+"; exonnum "79"; txlen "14187";
X	ENSEMBL114_rn	exon	24476566	24476853	0.590115882942769	+	.	gene_id "ENSRNOG00000061262"; transcript_id "ENSRNOG00000061262_tx_157"; exon_id "X_24476566_24476853_+"; exonnum "81"; txlen "14747";
X	ENSEMBL114_rn	exon	24476566	24476853	0.588008252870782	+	.	gene_id "ENSRNOG00000061262"; transcript_id "ENSRNOG00000061262_tx_158"; exon_id "X_24476566_24476853_+"; exonnum "83"; txlen "14943";
X	ENSEMBL114_rn	exon	24476566	24476853	0.55674963476638	+	.	gene_id "ENSRNOG00000061262"; transcript_id "ENSRNOG00000061262_tx_159"; exon_id "X_24476566_24476853_+"; exonnum "78"; txlen "13896";
X	ENSEMBL114_rn	exon	24476566	24476853	14.6028434370985	+	.	gene_id "ENSRNOG00000061262"; transcript_id "ENSRNOG00000061262_tx_16"; exon_id "X_24476566_24476853_+"; exonnum "84"; txlen "14844";
X	ENSEMBL114_rn	exon	24476566	24476853	0.551603111385579	+	.	gene_id "ENSRNOG00000061262"; transcript_id "ENSRNOG00000061262_tx_160"; exon_id "X_24476566_24476853_+"; exonnum "81"; txlen "14514";
X	ENSEMBL114_rn	exon	24476566	24476853	0.530278145442841	+	.	gene_id "ENSRNOG00000061262"; transcript_id "ENSRNOG00000061262_tx_161"; exon_id "X_24476566_24476853_+"; exonnum "82"; txlen "14753";
X	ENSEMBL114_rn	exon	24476566	24476853	0.519010455510663	+	.	gene_id "ENSRNOG00000061262"; transcript_id "ENSRNOG00000061262_tx_162"; exon_id "X_24476566_24476853_+"; exonnum "84"; txlen "15023";
X	ENSEMBL114_rn	exon	24476566	24476853	0.498350667310329	+	.	gene_id "ENSRNOG00000061262"; transcript_id "ENSRNOG00000061262_tx_163"; exon_id "X_24476566_24476853_+"; exonnum "78"; txlen "14243";
X	ENSEMBL114_rn	exon	24476566	24476853	0.4964517482198	+	.	gene_id "ENSRNOG00000061262"; transcript_id "ENSRNOG00000061262_tx_164"; exon_id "X_24476566_24476853_+"; exonnum "82"; txlen "14715";
X	ENSEMBL114_rn	exon	24476566	24476853	0.481845552161738	+	.	gene_id "ENSRNOG00000061262"; transcript_id "ENSRNOG00000061262_tx_165"; exon_id "X_24476566_24476853_+"; exonnum "80"; txlen "14286";
X	ENSEMBL114_rn	exon	24476566	24476853	0.473836819002849	+	.	gene_id "ENSRNOG00000061262"; transcript_id "ENSRNOG00000061262_tx_166"; exon_id "X_24476566_24476853_+"; exonnum "78"; txlen "14055";
X	ENSEMBL114_rn	exon	24476566	24476853	0.470386428770041	+	.	gene_id "ENSRNOG00000061262"; transcript_id "ENSRNOG00000061262_tx_167"; exon_id "X_24476566_24476853_+"; exonnum "83"; txlen "14836";
X	ENSEMBL114_rn	exon	24476566	24476853	0.464975502446542	+	.	gene_id "ENSRNOG00000061262"; transcript_id "ENSRNOG00000061262_tx_168"; exon_id "X_24476566_24476853_+"; exonnum "82"; txlen "14713";
X	ENSEMBL114_rn	exon	24476566	24476853	0.464975502446542	+	.	gene_id "ENSRNOG00000061262"; transcript_id "ENSRNOG00000061262_tx_169"; exon_id "X_24476566_24476853_+"; exonnum "83"; txlen "14941";
X	ENSEMBL114_rn	exon	24476566	24476853	13.4705705722107	+	.	gene_id "ENSRNOG00000061262"; transcript_id "ENSRNOG00000061262_tx_17"; exon_id "X_24476566_24476853_+"; exonnum "83"; txlen "14740";
X	ENSEMBL114_rn	exon	24476566	24476853	0.464975502446542	+	.	gene_id "ENSRNOG00000061262"; transcript_id "ENSRNOG00000061262_tx_170"; exon_id "X_24476566_24476853_+"; exonnum "83"; txlen "14821";
X	ENSEMBL114_rn	exon	24476566	24476853	0.461293733752885	+	.	gene_id "ENSRNOG00000061262"; transcript_id "ENSRNOG00000061262_tx_171"; exon_id "X_24476566_24476853_+"; exonnum "79"; txlen "14467";
X	ENSEMBL114_rn	exon	24476566	24476853	0.458593013833382	+	.	gene_id "ENSRNOG00000061262"; transcript_id "ENSRNOG00000061262_tx_172"; exon_id "X_24476566_24476853_+"; exonnum "82"; txlen "14565";
X	ENSEMBL114_rn	exon	24476566	24476853	0.451140795002164	+	.	gene_id "ENSRNOG00000061262"; transcript_id "ENSRNOG00000061262_tx_173"; exon_id "X_24476566_24476853_+"; exonnum "82"; txlen "14719";
X	ENSEMBL114_rn	exon	24476566	24476853	0.447775320866567	+	.	gene_id "ENSRNOG00000061262"; transcript_id "ENSRNOG00000061262_tx_174"; exon_id "X_24476566_24476853_+"; exonnum "82"; txlen "14608";
X	ENSEMBL114_rn	exon	24476566	24476853	0.441228199373972	+	.	gene_id "ENSRNOG00000061262"; transcript_id "ENSRNOG00000061262_tx_175"; exon_id "X_24476566_24476853_+"; exonnum "83"; txlen "14795";
X	ENSEMBL114_rn	exon	24476566	24476853	0.424015437502307	+	.	gene_id "ENSRNOG00000061262"; transcript_id "ENSRNOG00000061262_tx_176"; exon_id "X_24476566_24476853_+"; exonnum "84"; txlen "14990";
X	ENSEMBL114_rn	exon	24476566	24476853	0.423992783237166	+	.	gene_id "ENSRNOG00000061262"; transcript_id "ENSRNOG00000061262_tx_177"; exon_id "X_24476566_24476853_+"; exonnum "86"; txlen "15303";
X	ENSEMBL114_rn	exon	24476566	24476853	0.413932613100056	+	.	gene_id "ENSRNOG00000061262"; transcript_id "ENSRNOG00000061262_tx_178"; exon_id "X_24476566_24476853_+"; exonnum "84"; txlen "15049";
X	ENSEMBL114_rn	exon	24476566	24476853	0.402556904820157	+	.	gene_id "ENSRNOG00000061262"; transcript_id "ENSRNOG00000061262_tx_179"; exon_id "X_24476566_24476853_+"; exonnum "81"; txlen "14398";
X	ENSEMBL114_rn	exon	24476566	24476853	13.4705705722107	+	.	gene_id "ENSRNOG00000061262"; transcript_id "ENSRNOG00000061262_tx_18"; exon_id "X_24476566_24476853_+"; exonnum "84"; txlen "14968";
X	ENSEMBL114_rn	exon	24476566	24476853	0.399282482360026	+	.	gene_id "ENSRNOG00000061262"; transcript_id "ENSRNOG00000061262_tx_180"; exon_id "X_24476566_24476853_+"; exonnum "80"; txlen "14575";
X	ENSEMBL114_rn	exon	24476566	24476853	0.385824132264107	+	.	gene_id "ENSRNOG00000061262"; transcript_id "ENSRNOG00000061262_tx_181"; exon_id "X_24476566_24476853_+"; exonnum "79"; txlen "14424";
X	ENSEMBL114_rn	exon	24476566	24476853	13.2745625561723	+	.	gene_id "ENSRNOG00000061262"; transcript_id "ENSRNOG00000061262_tx_19"; exon_id "X_24476566_24476853_+"; exonnum "85"; txlen "15076";
X	ENSEMBL114_rn	exon	24476566	24476853	17.8109357485118	+	.	gene_id "ENSRNOG00000061262"; transcript_id "ENSRNOG00000061262_tx_2"; exon_id "X_24476566_24476853_+"; exonnum "75"; txlen "13484";
X	ENSEMBL114_rn	exon	24476566	24476853	12.6973545273637	+	.	gene_id "ENSRNOG00000061262"; transcript_id "ENSRNOG00000061262_tx_20"; exon_id "X_24476566_24476853_+"; exonnum "84"; txlen "14848";
X	ENSEMBL114_rn	exon	24476566	24476853	12.4657234413515	+	.	gene_id "ENSRNOG00000061262"; transcript_id "ENSRNOG00000061262_tx_21"; exon_id "X_24476566_24476853_+"; exonnum "85"; txlen "15011";
X	ENSEMBL114_rn	exon	24476566	24476853	12.3401055381525	+	.	gene_id "ENSRNOG00000061262"; transcript_id "ENSRNOG00000061262_tx_22"; exon_id "X_24476566_24476853_+"; exonnum "84"; txlen "14783";
X	ENSEMBL114_rn	exon	24476566	24476853	12.3282147842993	+	.	gene_id "ENSRNOG00000061262"; transcript_id "ENSRNOG00000061262_tx_23"; exon_id "X_24476566_24476853_+"; exonnum "86"; txlen "15119";
X	ENSEMBL114_rn	exon	24476566	24476853	11.9736887678135	+	.	gene_id "ENSRNOG00000061262"; transcript_id "ENSRNOG00000061262_tx_24"; exon_id "X_24476566_24476853_+"; exonnum "85"; txlen "14891";
X	ENSEMBL114_rn	exon	24476566	24476853	11.8939559936021	+	.	gene_id "ENSRNOG00000061262"; transcript_id "ENSRNOG00000061262_tx_25"; exon_id "X_24476566_24476853_+"; exonnum "79"; txlen "14337";
X	ENSEMBL114_rn	exon	24476566	24476853	11.5911170334597	+	.	gene_id "ENSRNOG00000061262"; transcript_id "ENSRNOG00000061262_tx_26"; exon_id "X_24476566_24476853_+"; exonnum "78"; txlen "14109";
X	ENSEMBL114_rn	exon	24476566	24476853	10.9951820078276	+	.	gene_id "ENSRNOG00000061262"; transcript_id "ENSRNOG00000061262_tx_27"; exon_id "X_24476566_24476853_+"; exonnum "85"; txlen "15015";
X	ENSEMBL114_rn	exon	24476566	24476853	10.9315274569287	+	.	gene_id "ENSRNOG00000061262"; transcript_id "ENSRNOG00000061262_tx_28"; exon_id "X_24476566_24476853_+"; exonnum "86"; txlen "15123";
X	ENSEMBL114_rn	exon	24476566	24476853	10.7009919609671	+	.	gene_id "ENSRNOG00000061262"; transcript_id "ENSRNOG00000061262_tx_29"; exon_id "X_24476566_24476853_+"; exonnum "80"; txlen "14445";
X	ENSEMBL114_rn	exon	24476566	24476853	17.4667177765963	+	.	gene_id "ENSRNOG00000061262"; transcript_id "ENSRNOG00000061262_tx_3"; exon_id "X_24476566_24476853_+"; exonnum "79"; txlen "14114";
X	ENSEMBL114_rn	exon	24476566	24476853	10.6977294826572	+	.	gene_id "ENSRNOG00000061262"; transcript_id "ENSRNOG00000061262_tx_30"; exon_id "X_24476566_24476853_+"; exonnum "81"; txlen "14562";
X	ENSEMBL114_rn	exon	24476566	24476853	10.688509250283	+	.	gene_id "ENSRNOG00000061262"; transcript_id "ENSRNOG00000061262_tx_31"; exon_id "X_24476566_24476853_+"; exonnum "80"; txlen "14334";
X	ENSEMBL114_rn	exon	24476566	24476853	10.644423122884	+	.	gene_id "ENSRNOG00000061262"; transcript_id "ENSRNOG00000061262_tx_32"; exon_id "X_24476566_24476853_+"; exonnum "84"; txlen "14787";
X	ENSEMBL114_rn	exon	24476566	24476853	10.350985185057	+	.	gene_id "ENSRNOG00000061262"; transcript_id "ENSRNOG00000061262_tx_33"; exon_id "X_24476566_24476853_+"; exonnum "85"; txlen "14895";
X	ENSEMBL114_rn	exon	24476566	24476853	9.6361816744722	+	.	gene_id "ENSRNOG00000061262"; transcript_id "ENSRNOG00000061262_tx_34"; exon_id "X_24476566_24476853_+"; exonnum "82"; txlen "14670";
X	ENSEMBL114_rn	exon	24476566	24476853	9.20976546239174	+	.	gene_id "ENSRNOG00000061262"; transcript_id "ENSRNOG00000061262_tx_35"; exon_id "X_24476566_24476853_+"; exonnum "82"; txlen "14609";
X	ENSEMBL114_rn	exon	24476566	24476853	9.1525499112553	+	.	gene_id "ENSRNOG00000061262"; transcript_id "ENSRNOG00000061262_tx_36"; exon_id "X_24476566_24476853_+"; exonnum "81"; txlen "14442";
X	ENSEMBL114_rn	exon	24476566	24476853	9.1204789988273	+	.	gene_id "ENSRNOG00000061262"; transcript_id "ENSRNOG00000061262_tx_37"; exon_id "X_24476566_24476853_+"; exonnum "81"; txlen "14381";
X	ENSEMBL114_rn	exon	24476566	24476853	9.06017469412204	+	.	gene_id "ENSRNOG00000061262"; transcript_id "ENSRNOG00000061262_tx_38"; exon_id "X_24476566_24476853_+"; exonnum "81"; txlen "14566";
X	ENSEMBL114_rn	exon	24476566	24476853	8.69718188242856	+	.	gene_id "ENSRNOG00000061262"; transcript_id "ENSRNOG00000061262_tx_39"; exon_id "X_24476566_24476853_+"; exonnum "79"; txlen "14217";
X	ENSEMBL114_rn	exon	24476566	24476853	17.3235848651316	+	.	gene_id "ENSRNOG00000061262"; transcript_id "ENSRNOG00000061262_tx_4"; exon_id "X_24476566_24476853_+"; exonnum "76"; txlen "13712";
X	ENSEMBL114_rn	exon	24476566	24476853	8.41429541385188	+	.	gene_id "ENSRNOG00000061262"; transcript_id "ENSRNOG00000061262_tx_40"; exon_id "X_24476566_24476853_+"; exonnum "83"; txlen "14717";
X	ENSEMBL114_rn	exon	24476566	24476853	8.38802957563815	+	.	gene_id "ENSRNOG00000061262"; transcript_id "ENSRNOG00000061262_tx_41"; exon_id "X_24476566_24476853_+"; exonnum "82"; txlen "14489";
X	ENSEMBL114_rn	exon	24476566	24476853	8.33574573800662	+	.	gene_id "ENSRNOG00000061262"; transcript_id "ENSRNOG00000061262_tx_42"; exon_id "X_24476566_24476853_+"; exonnum "80"; txlen "14338";
X	ENSEMBL114_rn	exon	24476566	24476853	8.14033753420617	+	.	gene_id "ENSRNOG00000061262"; transcript_id "ENSRNOG00000061262_tx_43"; exon_id "X_24476566_24476853_+"; exonnum "79"; txlen "14099";
X	ENSEMBL114_rn	exon	24476566	24476853	8.14033753420617	+	.	gene_id "ENSRNOG00000061262"; transcript_id "ENSRNOG00000061262_tx_44"; exon_id "X_24476566_24476853_+"; exonnum "76"; txlen "13697";
X	ENSEMBL114_rn	exon	24476566	24476853	8.12921419994192	+	.	gene_id "ENSRNOG00000061262"; transcript_id "ENSRNOG00000061262_tx_45"; exon_id "X_24476566_24476853_+"; exonnum "80"; txlen "14327";
X	ENSEMBL114_rn	exon	24476566	24476853	8.11156089829333	+	.	gene_id "ENSRNOG00000061262"; transcript_id "ENSRNOG00000061262_tx_46"; exon_id "X_24476566_24476853_+"; exonnum "81"; txlen "14446";
X	ENSEMBL114_rn	exon	24476566	24476853	7.99564587561929	+	.	gene_id "ENSRNOG00000061262"; transcript_id "ENSRNOG00000061262_tx_47"; exon_id "X_24476566_24476853_+"; exonnum "82"; txlen "14613";
X	ENSEMBL114_rn	exon	24476566	24476853	7.97322771055276	+	.	gene_id "ENSRNOG00000061262"; transcript_id "ENSRNOG00000061262_tx_48"; exon_id "X_24476566_24476853_+"; exonnum "82"; txlen "14674";
X	ENSEMBL114_rn	exon	24476566	24476853	7.6869878752479	+	.	gene_id "ENSRNOG00000061262"; transcript_id "ENSRNOG00000061262_tx_49"; exon_id "X_24476566_24476853_+"; exonnum "77"; txlen "13925";
X	ENSEMBL114_rn	exon	24476566	24476853	17.0619707804202	+	.	gene_id "ENSRNOG00000061262"; transcript_id "ENSRNOG00000061262_tx_5"; exon_id "X_24476566_24476853_+"; exonnum "82"; txlen "14739";
X	ENSEMBL114_rn	exon	24476566	24476853	7.57125770530769	+	.	gene_id "ENSRNOG00000061262"; transcript_id "ENSRNOG00000061262_tx_50"; exon_id "X_24476566_24476853_+"; exonnum "80"; txlen "14207";
X	ENSEMBL114_rn	exon	24476566	24476853	7.34360245922778	+	.	gene_id "ENSRNOG00000061262"; transcript_id "ENSRNOG00000061262_tx_51"; exon_id "X_24476566_24476853_+"; exonnum "81"; txlen "14385";
X	ENSEMBL114_rn	exon	24476566	24476853	7.24866103045205	+	.	gene_id "ENSRNOG00000061262"; transcript_id "ENSRNOG00000061262_tx_52"; exon_id "X_24476566_24476853_+"; exonnum "77"; txlen "13805";
X	ENSEMBL114_rn	exon	24476566	24476853	7.20619151234776	+	.	gene_id "ENSRNOG00000061262"; transcript_id "ENSRNOG00000061262_tx_53"; exon_id "X_24476566_24476853_+"; exonnum "81"; txlen "14435";
X	ENSEMBL114_rn	exon	24476566	24476853	6.95194682464523	+	.	gene_id "ENSRNOG00000061262"; transcript_id "ENSRNOG00000061262_tx_54"; exon_id "X_24476566_24476853_+"; exonnum "78"; txlen "14033";
X	ENSEMBL114_rn	exon	24476566	24476853	6.94507774648369	+	.	gene_id "ENSRNOG00000061262"; transcript_id "ENSRNOG00000061262_tx_55"; exon_id "X_24476566_24476853_+"; exonnum "83"; txlen "14721";
X	ENSEMBL114_rn	exon	24476566	24476853	6.66172324929375	+	.	gene_id "ENSRNOG00000061262"; transcript_id "ENSRNOG00000061262_tx_56"; exon_id "X_24476566_24476853_+"; exonnum "82"; txlen "14846";
X	ENSEMBL114_rn	exon	24476566	24476853	6.6601586062315	+	.	gene_id "ENSRNOG00000061262"; transcript_id "ENSRNOG00000061262_tx_57"; exon_id "X_24476566_24476853_+"; exonnum "82"; txlen "14493";
X	ENSEMBL114_rn	exon	24476566	24476853	6.09436538789888	+	.	gene_id "ENSRNOG00000061262"; transcript_id "ENSRNOG00000061262_tx_58"; exon_id "X_24476566_24476853_+"; exonnum "81"; txlen "14618";
X	ENSEMBL114_rn	exon	24476566	24476853	4.97160258608019	+	.	gene_id "ENSRNOG00000061262"; transcript_id "ENSRNOG00000061262_tx_59"; exon_id "X_24476566_24476853_+"; exonnum "83"; txlen "14954";
X	ENSEMBL114_rn	exon	24476566	24476853	16.7736199800577	+	.	gene_id "ENSRNOG00000061262"; transcript_id "ENSRNOG00000061262_tx_6"; exon_id "X_24476566_24476853_+"; exonnum "81"; txlen "14511";
X	ENSEMBL114_rn	exon	24476566	24476853	4.85478501791185	+	.	gene_id "ENSRNOG00000061262"; transcript_id "ENSRNOG00000061262_tx_60"; exon_id "X_24476566_24476853_+"; exonnum "86"; txlen "15226";
X	ENSEMBL114_rn	exon	24476566	24476853	4.8389264752934	+	.	gene_id "ENSRNOG00000061262"; transcript_id "ENSRNOG00000061262_tx_61"; exon_id "X_24476566_24476853_+"; exonnum "86"; txlen "15230";
X	ENSEMBL114_rn	exon	24476566	24476853	4.73803493423286	+	.	gene_id "ENSRNOG00000061262"; transcript_id "ENSRNOG00000061262_tx_62"; exon_id "X_24476566_24476853_+"; exonnum "84"; txlen "15071";
X	ENSEMBL114_rn	exon	24476566	24476853	4.24215770383438	+	.	gene_id "ENSRNOG00000061262"; transcript_id "ENSRNOG00000061262_tx_63"; exon_id "X_24476566_24476853_+"; exonnum "84"; txlen "15075";
X	ENSEMBL114_rn	exon	24476566	24476853	4.16521418994661	+	.	gene_id "ENSRNOG00000061262"; transcript_id "ENSRNOG00000061262_tx_64"; exon_id "X_24476566_24476853_+"; exonnum "82"; txlen "14726";
X	ENSEMBL114_rn	exon	24476566	24476853	4.08420513425041	+	.	gene_id "ENSRNOG00000061262"; transcript_id "ENSRNOG00000061262_tx_65"; exon_id "X_24476566_24476853_+"; exonnum "85"; txlen "15179";
X	ENSEMBL114_rn	exon	24476566	24476853	4.07885507119468	+	.	gene_id "ENSRNOG00000061262"; transcript_id "ENSRNOG00000061262_tx_66"; exon_id "X_24476566_24476853_+"; exonnum "83"; txlen "14843";
X	ENSEMBL114_rn	exon	24476566	24476853	3.85410744910509	+	.	gene_id "ENSRNOG00000061262"; transcript_id "ENSRNOG00000061262_tx_67"; exon_id "X_24476566_24476853_+"; exonnum "85"; txlen "15118";
X	ENSEMBL114_rn	exon	24476566	24476853	3.7882288110604	+	.	gene_id "ENSRNOG00000061262"; transcript_id "ENSRNOG00000061262_tx_68"; exon_id "X_24476566_24476853_+"; exonnum "85"; txlen "15183";
X	ENSEMBL114_rn	exon	24476566	24476853	3.75201705053707	+	.	gene_id "ENSRNOG00000061262"; transcript_id "ENSRNOG00000061262_tx_69"; exon_id "X_24476566_24476853_+"; exonnum "79"; txlen "14444";
X	ENSEMBL114_rn	exon	24476566	24476853	16.741495301168	+	.	gene_id "ENSRNOG00000061262"; transcript_id "ENSRNOG00000061262_tx_7"; exon_id "X_24476566_24476853_+"; exonnum "79"; txlen "13994";
X	ENSEMBL114_rn	exon	24476566	24476853	3.59327598571943	+	.	gene_id "ENSRNOG00000061262"; transcript_id "ENSRNOG00000061262_tx_70"; exon_id "X_24476566_24476853_+"; exonnum "83"; txlen "14847";
X	ENSEMBL114_rn	exon	24476566	24476853	3.15434579719654	+	.	gene_id "ENSRNOG00000061262"; transcript_id "ENSRNOG00000061262_tx_71"; exon_id "X_24476566_24476853_+"; exonnum "80"; txlen "14412";
X	ENSEMBL114_rn	exon	24476566	24476853	3.15434579719654	+	.	gene_id "ENSRNOG00000061262"; transcript_id "ENSRNOG00000061262_tx_72"; exon_id "X_24476566_24476853_+"; exonnum "81"; txlen "14640";
X	ENSEMBL114_rn	exon	24476566	24476853	3.12804770312131	+	.	gene_id "ENSRNOG00000061262"; transcript_id "ENSRNOG00000061262_tx_73"; exon_id "X_24476566_24476853_+"; exonnum "78"; txlen "14216";
X	ENSEMBL114_rn	exon	24476566	24476853	3.12121937640012	+	.	gene_id "ENSRNOG00000061262"; transcript_id "ENSRNOG00000061262_tx_74"; exon_id "X_24476566_24476853_+"; exonnum "85"; txlen "15122";
X	ENSEMBL114_rn	exon	24476566	24476853	3.11472008002285	+	.	gene_id "ENSRNOG00000061262"; transcript_id "ENSRNOG00000061262_tx_75"; exon_id "X_24476566_24476853_+"; exonnum "84"; txlen "14890";
X	ENSEMBL114_rn	exon	24476566	24476853	2.90802971861673	+	.	gene_id "ENSRNOG00000061262"; transcript_id "ENSRNOG00000061262_tx_76"; exon_id "X_24476566_24476853_+"; exonnum "82"; txlen "14637";
X	ENSEMBL114_rn	exon	24476566	24476853	2.89720989503495	+	.	gene_id "ENSRNOG00000061262"; transcript_id "ENSRNOG00000061262_tx_77"; exon_id "X_24476566_24476853_+"; exonnum "84"; txlen "14951";
X	ENSEMBL114_rn	exon	24476566	24476853	2.85277493858245	+	.	gene_id "ENSRNOG00000061262"; transcript_id "ENSRNOG00000061262_tx_78"; exon_id "X_24476566_24476853_+"; exonnum "84"; txlen "14894";
X	ENSEMBL114_rn	exon	24476566	24476853	2.62414434157854	+	.	gene_id "ENSRNOG00000061262"; transcript_id "ENSRNOG00000061262_tx_79"; exon_id "X_24476566_24476853_+"; exonnum "83"; txlen "14865";
X	ENSEMBL114_rn	exon	24476566	24476853	16.6130462311298	+	.	gene_id "ENSRNOG00000061262"; transcript_id "ENSRNOG00000061262_tx_8"; exon_id "X_24476566_24476853_+"; exonnum "76"; txlen "13592";
X	ENSEMBL114_rn	exon	24476566	24476853	2.43274358089887	+	.	gene_id "ENSRNOG00000061262"; transcript_id "ENSRNOG00000061262_tx_80"; exon_id "X_24476566_24476853_+"; exonnum "84"; txlen "14955";
X	ENSEMBL114_rn	exon	24476566	24476853	2.41905702205722	+	.	gene_id "ENSRNOG00000061262"; transcript_id "ENSRNOG00000061262_tx_81"; exon_id "X_24476566_24476853_+"; exonnum "80"; txlen "14552";
X	ENSEMBL114_rn	exon	24476566	24476853	2.35653092763384	+	.	gene_id "ENSRNOG00000061262"; transcript_id "ENSRNOG00000061262_tx_82"; exon_id "X_24476566_24476853_+"; exonnum "81"; txlen "14669";
X	ENSEMBL114_rn	exon	24476566	24476853	2.34255646097253	+	.	gene_id "ENSRNOG00000061262"; transcript_id "ENSRNOG00000061262_tx_83"; exon_id "X_24476566_24476853_+"; exonnum "85"; txlen "14998";
X	ENSEMBL114_rn	exon	24476566	24476853	2.32640137469548	+	.	gene_id "ENSRNOG00000061262"; transcript_id "ENSRNOG00000061262_tx_84"; exon_id "X_24476566_24476853_+"; exonnum "82"; txlen "14716";
X	ENSEMBL114_rn	exon	24476566	24476853	2.27220531689836	+	.	gene_id "ENSRNOG00000061262"; transcript_id "ENSRNOG00000061262_tx_85"; exon_id "X_24476566_24476853_+"; exonnum "81"; txlen "14673";
X	ENSEMBL114_rn	exon	24476566	24476853	2.2229482371376	+	.	gene_id "ENSRNOG00000061262"; transcript_id "ENSRNOG00000061262_tx_86"; exon_id "X_24476566_24476853_+"; exonnum "84"; txlen "14973";
X	ENSEMBL114_rn	exon	24476566	24476853	2.17223032853909	+	.	gene_id "ENSRNOG00000061262"; transcript_id "ENSRNOG00000061262_tx_87"; exon_id "X_24476566_24476853_+"; exonnum "81"; txlen "14354";
X	ENSEMBL114_rn	exon	24476566	24476853	2.12008933649802	+	.	gene_id "ENSRNOG00000061262"; transcript_id "ENSRNOG00000061262_tx_88"; exon_id "X_24476566_24476853_+"; exonnum "82"; txlen "14748";
X	ENSEMBL114_rn	exon	24476566	24476853	2.11019517224578	+	.	gene_id "ENSRNOG00000061262"; transcript_id "ENSRNOG00000061262_tx_89"; exon_id "X_24476566_24476853_+"; exonnum "80"; txlen "14126";
X	ENSEMBL114_rn	exon	24476566	24476853	16.2774526614292	+	.	gene_id "ENSRNOG00000061262"; transcript_id "ENSRNOG00000061262_tx_9"; exon_id "X_24476566_24476853_+"; exonnum "80"; txlen "14222";
X	ENSEMBL114_rn	exon	24476566	24476853	2.07510754230256	+	.	gene_id "ENSRNOG00000061262"; transcript_id "ENSRNOG00000061262_tx_90"; exon_id "X_24476566_24476853_+"; exonnum "82"; txlen "14641";
X	ENSEMBL114_rn	exon	24476566	24476853	2.04872643008798	+	.	gene_id "ENSRNOG00000061262"; transcript_id "ENSRNOG00000061262_tx_91"; exon_id "X_24476566_24476853_+"; exonnum "81"; txlen "14461";
X	ENSEMBL114_rn	exon	24476566	24476853	2.00554220210138	+	.	gene_id "ENSRNOG00000061262"; transcript_id "ENSRNOG00000061262_tx_92"; exon_id "X_24476566_24476853_+"; exonnum "83"; txlen "14684";
X	ENSEMBL114_rn	exon	24476566	24476853	1.99711564837871	+	.	gene_id "ENSRNOG00000061262"; transcript_id "ENSRNOG00000061262_tx_93"; exon_id "X_24476566_24476853_+"; exonnum "83"; txlen "14745";
X	ENSEMBL114_rn	exon	24476566	24476853	1.94097824402144	+	.	gene_id "ENSRNOG00000061262"; transcript_id "ENSRNOG00000061262_tx_94"; exon_id "X_24476566_24476853_+"; exonnum "80"; txlen "14233";
X	ENSEMBL114_rn	exon	24476566	24476853	1.92711284533709	+	.	gene_id "ENSRNOG00000061262"; transcript_id "ENSRNOG00000061262_tx_95"; exon_id "X_24476566_24476853_+"; exonnum "83"; txlen "14869";
X	ENSEMBL114_rn	exon	24476566	24476853	1.85859554157798	+	.	gene_id "ENSRNOG00000061262"; transcript_id "ENSRNOG00000061262_tx_96"; exon_id "X_24476566_24476853_+"; exonnum "84"; txlen "14912";
X	ENSEMBL114_rn	exon	24476566	24476853	1.83258360305987	+	.	gene_id "ENSRNOG00000061262"; transcript_id "ENSRNOG00000061262_tx_97"; exon_id "X_24476566_24476853_+"; exonnum "80"; txlen "14441";
X	ENSEMBL114_rn	exon	24476566	24476853	1.82480959263566	+	.	gene_id "ENSRNOG00000061262"; transcript_id "ENSRNOG00000061262_tx_98"; exon_id "X_24476566_24476853_+"; exonnum "81"; txlen "14520";
X	ENSEMBL114_rn	exon	24476566	24476853	1.79375434407969	+	.	gene_id "ENSRNOG00000061262"; transcript_id "ENSRNOG00000061262_tx_99"; exon_id "X_24476566_24476853_+"; exonnum "80"; txlen "14445";
X	ensembl	exon	24476969	24477074	0	+	.	gene_id "ENSRNOG00000061262"; gene_version "3"; transcript_id "ENSRNOT00000142703"; transcript_version "1"; exon_number "78"; gene_name "Huwe1"; gene_source "ensembl"; gene_biotype "protein_coding"; transcript_name "Huwe1-205"; transcript_source "ensembl"; transcript_biotype "protein_coding"; exon_id "ENSRNOE00000644387"; exon_version "1"; tag "Ensembl_canonical";
X	ensembl	CDS	24476969	24477074	0	+	1	gene_id "ENSRNOG00000061262"; gene_version "3"; transcript_id "ENSRNOT00000142703"; transcript_version "1"; exon_number "78"; gene_name "Huwe1"; gene_source "ensembl"; gene_biotype "protein_coding"; transcript_name "Huwe1-205"; transcript_source "ensembl"; transcript_biotype "protein_coding"; protein_id "ENSRNOP00000111830"; protein_version "1"; tag "Ensembl_canonical";
X	ensembl	exon	24476969	24477074	0	+	.	gene_id "ENSRNOG00000061262"; gene_version "3"; transcript_id "ENSRNOT00000098599"; transcript_version "2"; exon_number "80"; gene_name "Huwe1"; gene_source "ensembl"; gene_biotype "protein_coding"; transcript_name "Huwe1-203"; transcript_source "ensembl"; transcript_biotype "protein_coding"; exon_id "ENSRNOE00000644387"; exon_version "1";
X	ensembl	CDS	24476969	24477074	0	+	1	gene_id "ENSRNOG00000061262"; gene_version "3"; transcript_id "ENSRNOT00000098599"; transcript_version "2"; exon_number "80"; gene_name "Huwe1"; gene_source "ensembl"; gene_biotype "protein_coding"; transcript_name "Huwe1-203"; transcript_source "ensembl"; transcript_biotype "protein_coding"; protein_id "ENSRNOP00000095129"; protein_version "1";
X	ensembl	exon	24476969	24477074	0	+	.	gene_id "ENSRNOG00000061262"; gene_version "3"; transcript_id "ENSRNOT00000109386"; transcript_version "2"; exon_number "79"; gene_name "Huwe1"; gene_source "ensembl"; gene_biotype "protein_coding"; transcript_name "Huwe1-204"; transcript_source "ensembl"; transcript_biotype "protein_coding"; exon_id "ENSRNOE00000644387"; exon_version "1";
X	ensembl	CDS	24476969	24477074	0	+	1	gene_id "ENSRNOG00000061262"; gene_version "3"; transcript_id "ENSRNOT00000109386"; transcript_version "2"; exon_number "79"; gene_name "Huwe1"; gene_source "ensembl"; gene_biotype "protein_coding"; transcript_name "Huwe1-204"; transcript_source "ensembl"; transcript_biotype "protein_coding"; protein_id "ENSRNOP00000088915"; protein_version "1";
X	ensembl	exon	24476969	24477074	0	+	.	gene_id "ENSRNOG00000061262"; gene_version "3"; transcript_id "ENSRNOT00000090890"; transcript_version "3"; exon_number "76"; gene_name "Huwe1"; gene_source "ensembl"; gene_biotype "protein_coding"; transcript_name "Huwe1-202"; transcript_source "ensembl"; transcript_biotype "protein_coding"; exon_id "ENSRNOE00000644387"; exon_version "1";
X	ensembl	CDS	24476969	24477074	0	+	1	gene_id "ENSRNOG00000061262"; gene_version "3"; transcript_id "ENSRNOT00000090890"; transcript_version "3"; exon_number "76"; gene_name "Huwe1"; gene_source "ensembl"; gene_biotype "protein_coding"; transcript_name "Huwe1-202"; transcript_source "ensembl"; transcript_biotype "protein_coding"; protein_id "ENSRNOP00000071818"; protein_version "3";
X	ENSEMBL114_rn	exon	24476969	24477074	18.0825177300146	+	.	gene_id "ENSRNOG00000061262"; transcript_id "ENSRNOG00000061262_tx_1"; exon_id "X_24476969_24477074_+"; exonnum "79"; txlen "13886";
X	ENSEMBL114_rn	exon	24476969	24477074	16.2774526614292	+	.	gene_id "ENSRNOG00000061262"; transcript_id "ENSRNOG00000061262_tx_10"; exon_id "X_24476969_24477074_+"; exonnum "78"; txlen "13820";
X	ENSEMBL114_rn	exon	24476969	24477074	1.68474866932805	+	.	gene_id "ENSRNOG00000061262"; transcript_id "ENSRNOG00000061262_tx_100"; exon_id "X_24476969_24477074_+"; exonnum "85"; txlen "14916";
X	ENSEMBL114_rn	exon	24476969	24477074	1.66596825095082	+	.	gene_id "ENSRNOG00000061262"; transcript_id "ENSRNOG00000061262_tx_101"; exon_id "X_24476969_24477074_+"; exonnum "86"; txlen "15002";
X	ENSEMBL114_rn	exon	24476969	24477074	1.63264471102604	+	.	gene_id "ENSRNOG00000061262"; transcript_id "ENSRNOG00000061262_tx_102"; exon_id "X_24476969_24477074_+"; exonnum "82"; txlen "14488";
X	ENSEMBL114_rn	exon	24476969	24477074	1.61452589864839	+	.	gene_id "ENSRNOG00000061262"; transcript_id "ENSRNOG00000061262_tx_103"; exon_id "X_24476969_24477074_+"; exonnum "83"; txlen "14720";
X	ENSEMBL114_rn	exon	24476969	24477074	1.53894286287329	+	.	gene_id "ENSRNOG00000061262"; transcript_id "ENSRNOG00000061262_tx_104"; exon_id "X_24476969_24477074_+"; exonnum "85"; txlen "14920";
X	ENSEMBL114_rn	exon	24476969	24477074	1.53631468650454	+	.	gene_id "ENSRNOG00000061262"; transcript_id "ENSRNOG00000061262_tx_105"; exon_id "X_24476969_24477074_+"; exonnum "83"; txlen "14777";
X	ENSEMBL114_rn	exon	24476969	24477074	1.4890156402905	+	.	gene_id "ENSRNOG00000061262"; transcript_id "ENSRNOG00000061262_tx_106"; exon_id "X_24476969_24477074_+"; exonnum "79"; txlen "14059";
X	ENSEMBL114_rn	exon	24476969	24477074	1.46826764815728	+	.	gene_id "ENSRNOG00000061262"; transcript_id "ENSRNOG00000061262_tx_107"; exon_id "X_24476969_24477074_+"; exonnum "82"; txlen "14718";
X	ENSEMBL114_rn	exon	24476969	24477074	1.45092516966894	+	.	gene_id "ENSRNOG00000061262"; transcript_id "ENSRNOG00000061262_tx_108"; exon_id "X_24476969_24477074_+"; exonnum "81"; txlen "14490";
X	ENSEMBL114_rn	exon	24476969	24477074	1.41812920909548	+	.	gene_id "ENSRNOG00000061262"; transcript_id "ENSRNOG00000061262_tx_109"; exon_id "X_24476969_24477074_+"; exonnum "85"; txlen "14977";
X	ENSEMBL114_rn	exon	24476969	24477074	15.9375179758131	+	.	gene_id "ENSRNOG00000061262"; transcript_id "ENSRNOG00000061262_tx_11"; exon_id "X_24476969_24477074_+"; exonnum "84"; txlen "14847";
X	ENSEMBL114_rn	exon	24476969	24477074	1.40245507183815	+	.	gene_id "ENSRNOG00000061262"; transcript_id "ENSRNOG00000061262_tx_110"; exon_id "X_24476969_24477074_+"; exonnum "78"; txlen "13831";
X	ENSEMBL114_rn	exon	24476969	24477074	1.39773882470585	+	.	gene_id "ENSRNOG00000061262"; transcript_id "ENSRNOG00000061262_tx_111"; exon_id "X_24476969_24477074_+"; exonnum "86"; txlen "15020";
X	ENSEMBL114_rn	exon	24476969	24477074	1.39478135988465	+	.	gene_id "ENSRNOG00000061262"; transcript_id "ENSRNOG00000061262_tx_112"; exon_id "X_24476969_24477074_+"; exonnum "85"; txlen "14792";
X	ENSEMBL114_rn	exon	24476969	24477074	1.38990076064334	+	.	gene_id "ENSRNOG00000061262"; transcript_id "ENSRNOG00000061262_tx_113"; exon_id "X_24476969_24477074_+"; exonnum "80"; txlen "14324";
X	ENSEMBL114_rn	exon	24476969	24477074	1.38497428320938	+	.	gene_id "ENSRNOG00000061262"; transcript_id "ENSRNOG00000061262_tx_114"; exon_id "X_24476969_24477074_+"; exonnum "83"; txlen "14569";
X	ENSEMBL114_rn	exon	24476969	24477074	1.36382076150603	+	.	gene_id "ENSRNOG00000061262"; transcript_id "ENSRNOG00000061262_tx_115"; exon_id "X_24476969_24477074_+"; exonnum "83"; txlen "14781";
X	ENSEMBL114_rn	exon	24476969	24477074	1.33494069194171	+	.	gene_id "ENSRNOG00000061262"; transcript_id "ENSRNOG00000061262_tx_116"; exon_id "X_24476969_24477074_+"; exonnum "84"; txlen "14692";
X	ENSEMBL114_rn	exon	24476969	24477074	1.30038217093244	+	.	gene_id "ENSRNOG00000061262"; transcript_id "ENSRNOG00000061262_tx_117"; exon_id "X_24476969_24477074_+"; exonnum "86"; txlen "15024";
X	ENSEMBL114_rn	exon	24476969	24477074	1.29698126790259	+	.	gene_id "ENSRNOG00000061262"; transcript_id "ENSRNOG00000061262_tx_118"; exon_id "X_24476969_24477074_+"; exonnum "84"; txlen "14688";
X	ENSEMBL114_rn	exon	24476969	24477074	1.28929137508507	+	.	gene_id "ENSRNOG00000061262"; transcript_id "ENSRNOG00000061262_tx_119"; exon_id "X_24476969_24477074_+"; exonnum "82"; txlen "14492";
X	ENSEMBL114_rn	exon	24476969	24477074	15.7515947838836	+	.	gene_id "ENSRNOG00000061262"; transcript_id "ENSRNOG00000061262_tx_12"; exon_id "X_24476969_24477074_+"; exonnum "83"; txlen "14619";
X	ENSEMBL114_rn	exon	24476969	24477074	1.22745306999971	+	.	gene_id "ENSRNOG00000061262"; transcript_id "ENSRNOG00000061262_tx_120"; exon_id "X_24476969_24477074_+"; exonnum "85"; txlen "14916";
X	ENSEMBL114_rn	exon	24476969	24477074	1.21053093731367	+	.	gene_id "ENSRNOG00000061262"; transcript_id "ENSRNOG00000061262_tx_121"; exon_id "X_24476969_24477074_+"; exonnum "82"; txlen "14341";
X	ENSEMBL114_rn	exon	24476969	24477074	1.20897028170319	+	.	gene_id "ENSRNOG00000061262"; transcript_id "ENSRNOG00000061262_tx_122"; exon_id "X_24476969_24477074_+"; exonnum "84"; txlen "14749";
X	ENSEMBL114_rn	exon	24476969	24477074	1.12945391701215	+	.	gene_id "ENSRNOG00000061262"; transcript_id "ENSRNOG00000061262_tx_123"; exon_id "X_24476969_24477074_+"; exonnum "84"; txlen "14688";
X	ENSEMBL114_rn	exon	24476969	24477074	1.08746760469256	+	.	gene_id "ENSRNOG00000061262"; transcript_id "ENSRNOG00000061262_tx_124"; exon_id "X_24476969_24477074_+"; exonnum "84"; txlen "14824";
X	ENSEMBL114_rn	exon	24476969	24477074	1.07736281108937	+	.	gene_id "ENSRNOG00000061262"; transcript_id "ENSRNOG00000061262_tx_126"; exon_id "X_24476969_24477074_+"; exonnum "82"; txlen "14234";
X	ENSEMBL114_rn	exon	24476969	24477074	1.07341242521646	+	.	gene_id "ENSRNOG00000061262"; transcript_id "ENSRNOG00000061262_tx_127"; exon_id "X_24476969_24477074_+"; exonnum "82"; txlen "14549";
X	ENSEMBL114_rn	exon	24476969	24477074	1.02509438284135	+	.	gene_id "ENSRNOG00000061262"; transcript_id "ENSRNOG00000061262_tx_128"; exon_id "X_24476969_24477074_+"; exonnum "86"; txlen "15028";
X	ENSEMBL114_rn	exon	24476969	24477074	1.00983252752966	+	.	gene_id "ENSRNOG00000061262"; transcript_id "ENSRNOG00000061262_tx_129"; exon_id "X_24476969_24477074_+"; exonnum "85"; txlen "14796";
X	ENSEMBL114_rn	exon	24476969	24477074	15.676487642737	+	.	gene_id "ENSRNOG00000061262"; transcript_id "ENSRNOG00000061262_tx_13"; exon_id "X_24476969_24477074_+"; exonnum "85"; txlen "14964";
X	ENSEMBL114_rn	exon	24476969	24477074	0.975382959357123	+	.	gene_id "ENSRNOG00000061262"; transcript_id "ENSRNOG00000061262_tx_130"; exon_id "X_24476969_24477074_+"; exonnum "78"; txlen "13724";
X	ENSEMBL114_rn	exon	24476969	24477074	0.975382959357123	+	.	gene_id "ENSRNOG00000061262"; transcript_id "ENSRNOG00000061262_tx_131"; exon_id "X_24476969_24477074_+"; exonnum "79"; txlen "13952";
X	ENSEMBL114_rn	exon	24476969	24477074	0.971101132648198	+	.	gene_id "ENSRNOG00000061262"; transcript_id "ENSRNOG00000061262_tx_132"; exon_id "X_24476969_24477074_+"; exonnum "82"; txlen "14457";
X	ENSEMBL114_rn	exon	24476969	24477074	0.960040732370348	+	.	gene_id "ENSRNOG00000061262"; transcript_id "ENSRNOG00000061262_tx_133"; exon_id "X_24476969_24477074_+"; exonnum "82"; txlen "14611";
X	ENSEMBL114_rn	exon	24476969	24477074	0.877290333269463	+	.	gene_id "ENSRNOG00000061262"; transcript_id "ENSRNOG00000061262_tx_134"; exon_id "X_24476969_24477074_+"; exonnum "83"; txlen "14462";
X	ENSEMBL114_rn	exon	24476969	24477074	0.875166521995547	+	.	gene_id "ENSRNOG00000061262"; transcript_id "ENSRNOG00000061262_tx_135"; exon_id "X_24476969_24477074_+"; exonnum "79"; txlen "14316";
X	ENSEMBL114_rn	exon	24476969	24477074	0.865999155116631	+	.	gene_id "ENSRNOG00000061262"; transcript_id "ENSRNOG00000061262_tx_136"; exon_id "X_24476969_24477074_+"; exonnum "83"; txlen "14596";
X	ENSEMBL114_rn	exon	24476969	24477074	0.855317932051619	+	.	gene_id "ENSRNOG00000061262"; transcript_id "ENSRNOG00000061262_tx_137"; exon_id "X_24476969_24477074_+"; exonnum "81"; txlen "14383";
X	ENSEMBL114_rn	exon	24476969	24477074	0.823342316278663	+	.	gene_id "ENSRNOG00000061262"; transcript_id "ENSRNOG00000061262_tx_138"; exon_id "X_24476969_24477074_+"; exonnum "83"; txlen "14826";
X	ENSEMBL114_rn	exon	24476969	24477074	0.819187056494042	+	.	gene_id "ENSRNOG00000061262"; transcript_id "ENSRNOG00000061262_tx_139"; exon_id "X_24476969_24477074_+"; exonnum "78"; txlen "14088";
X	ENSEMBL114_rn	exon	24476969	24477074	15.5610888094801	+	.	gene_id "ENSRNOG00000061262"; transcript_id "ENSRNOG00000061262_tx_14"; exon_id "X_24476969_24477074_+"; exonnum "84"; txlen "14736";
X	ENSEMBL114_rn	exon	24476969	24477074	0.788694869744323	+	.	gene_id "ENSRNOG00000061262"; transcript_id "ENSRNOG00000061262_tx_141"; exon_id "X_24476969_24477074_+"; exonnum "84"; txlen "14828";
X	ENSEMBL114_rn	exon	24476969	24477074	0.779643877858611	+	.	gene_id "ENSRNOG00000061262"; transcript_id "ENSRNOG00000061262_tx_142"; exon_id "X_24476969_24477074_+"; exonnum "85"; txlen "14800";
X	ENSEMBL114_rn	exon	24476969	24477074	0.753189812229264	+	.	gene_id "ENSRNOG00000061262"; transcript_id "ENSRNOG00000061262_tx_143"; exon_id "X_24476969_24477074_+"; exonnum "82"; txlen "14553";
X	ENSEMBL114_rn	exon	24476969	24477074	0.742916051758986	+	.	gene_id "ENSRNOG00000061262"; transcript_id "ENSRNOG00000061262_tx_144"; exon_id "X_24476969_24477074_+"; exonnum "80"; txlen "14167";
X	ENSEMBL114_rn	exon	24476969	24477074	0.717641914573088	+	.	gene_id "ENSRNOG00000061262"; transcript_id "ENSRNOG00000061262_tx_145"; exon_id "X_24476969_24477074_+"; exonnum "80"; txlen "14471";
X	ENSEMBL114_rn	exon	24476969	24477074	0.709863563492586	+	.	gene_id "ENSRNOG00000061262"; transcript_id "ENSRNOG00000061262_tx_146"; exon_id "X_24476969_24477074_+"; exonnum "81"; txlen "14229";
X	ENSEMBL114_rn	exon	24476969	24477074	0.709558917124968	+	.	gene_id "ENSRNOG00000061262"; transcript_id "ENSRNOG00000061262_tx_147"; exon_id "X_24476969_24477074_+"; exonnum "85"; txlen "15027";
X	ENSEMBL114_rn	exon	24476969	24477074	0.696399512904799	+	.	gene_id "ENSRNOG00000061262"; transcript_id "ENSRNOG00000061262_tx_148"; exon_id "X_24476969_24477074_+"; exonnum "82"; txlen "14598";
X	ENSEMBL114_rn	exon	24476969	24477074	0.692744209077956	+	.	gene_id "ENSRNOG00000061262"; transcript_id "ENSRNOG00000061262_tx_149"; exon_id "X_24476969_24477074_+"; exonnum "78"; txlen "14122";
X	ENSEMBL114_rn	exon	24476969	24477074	15.3480479455673	+	.	gene_id "ENSRNOG00000061262"; transcript_id "ENSRNOG00000061262_tx_15"; exon_id "X_24476969_24477074_+"; exonnum "86"; txlen "15072";
X	ENSEMBL114_rn	exon	24476969	24477074	0.692744209077956	+	.	gene_id "ENSRNOG00000061262"; transcript_id "ENSRNOG00000061262_tx_150"; exon_id "X_24476969_24477074_+"; exonnum "79"; txlen "14350";
X	ENSEMBL114_rn	exon	24476969	24477074	0.689344994292965	+	.	gene_id "ENSRNOG00000061262"; transcript_id "ENSRNOG00000061262_tx_151"; exon_id "X_24476969_24477074_+"; exonnum "81"; txlen "14290";
X	ENSEMBL114_rn	exon	24476969	24477074	0.635111234998972	+	.	gene_id "ENSRNOG00000061262"; transcript_id "ENSRNOG00000061262_tx_152"; exon_id "X_24476969_24477074_+"; exonnum "83"; txlen "14600";
X	ENSEMBL114_rn	exon	24476969	24477074	0.628800709784902	+	.	gene_id "ENSRNOG00000061262"; transcript_id "ENSRNOG00000061262_tx_153"; exon_id "X_24476969_24477074_+"; exonnum "82"; txlen "14518";
X	ENSEMBL114_rn	exon	24476969	24477074	0.6220475473519	+	.	gene_id "ENSRNOG00000061262"; transcript_id "ENSRNOG00000061262_tx_154"; exon_id "X_24476969_24477074_+"; exonnum "84"; txlen "14947";
X	ENSEMBL114_rn	exon	24476969	24477074	0.61333347248266	+	.	gene_id "ENSRNOG00000061262"; transcript_id "ENSRNOG00000061262_tx_155"; exon_id "X_24476969_24477074_+"; exonnum "84"; txlen "14799";
X	ENSEMBL114_rn	exon	24476969	24477074	0.596549188235028	+	.	gene_id "ENSRNOG00000061262"; transcript_id "ENSRNOG00000061262_tx_156"; exon_id "X_24476969_24477074_+"; exonnum "80"; txlen "14187";
X	ENSEMBL114_rn	exon	24476969	24477074	0.590115882942769	+	.	gene_id "ENSRNOG00000061262"; transcript_id "ENSRNOG00000061262_tx_157"; exon_id "X_24476969_24477074_+"; exonnum "82"; txlen "14747";
X	ENSEMBL114_rn	exon	24476969	24477074	0.588008252870782	+	.	gene_id "ENSRNOG00000061262"; transcript_id "ENSRNOG00000061262_tx_158"; exon_id "X_24476969_24477074_+"; exonnum "84"; txlen "14943";
X	ENSEMBL114_rn	exon	24476969	24477074	0.55674963476638	+	.	gene_id "ENSRNOG00000061262"; transcript_id "ENSRNOG00000061262_tx_159"; exon_id "X_24476969_24477074_+"; exonnum "79"; txlen "13896";
X	ENSEMBL114_rn	exon	24476969	24477074	14.6028434370985	+	.	gene_id "ENSRNOG00000061262"; transcript_id "ENSRNOG00000061262_tx_16"; exon_id "X_24476969_24477074_+"; exonnum "85"; txlen "14844";
X	ENSEMBL114_rn	exon	24476969	24477074	0.551603111385579	+	.	gene_id "ENSRNOG00000061262"; transcript_id "ENSRNOG00000061262_tx_160"; exon_id "X_24476969_24477074_+"; exonnum "82"; txlen "14514";
X	ENSEMBL114_rn	exon	24476969	24477074	0.530278145442841	+	.	gene_id "ENSRNOG00000061262"; transcript_id "ENSRNOG00000061262_tx_161"; exon_id "X_24476969_24477074_+"; exonnum "83"; txlen "14753";
X	ENSEMBL114_rn	exon	24476969	24477074	0.519010455510663	+	.	gene_id "ENSRNOG00000061262"; transcript_id "ENSRNOG00000061262_tx_162"; exon_id "X_24476969_24477074_+"; exonnum "85"; txlen "15023";
X	ENSEMBL114_rn	exon	24476969	24477074	0.498350667310329	+	.	gene_id "ENSRNOG00000061262"; transcript_id "ENSRNOG00000061262_tx_163"; exon_id "X_24476969_24477074_+"; exonnum "79"; txlen "14243";
X	ENSEMBL114_rn	exon	24476969	24477074	0.4964517482198	+	.	gene_id "ENSRNOG00000061262"; transcript_id "ENSRNOG00000061262_tx_164"; exon_id "X_24476969_24477074_+"; exonnum "83"; txlen "14715";
X	ENSEMBL114_rn	exon	24476969	24477074	0.481845552161738	+	.	gene_id "ENSRNOG00000061262"; transcript_id "ENSRNOG00000061262_tx_165"; exon_id "X_24476969_24477074_+"; exonnum "81"; txlen "14286";
X	ENSEMBL114_rn	exon	24476969	24477074	0.473836819002849	+	.	gene_id "ENSRNOG00000061262"; transcript_id "ENSRNOG00000061262_tx_166"; exon_id "X_24476969_24477074_+"; exonnum "79"; txlen "14055";
X	ENSEMBL114_rn	exon	24476969	24477074	0.470386428770041	+	.	gene_id "ENSRNOG00000061262"; transcript_id "ENSRNOG00000061262_tx_167"; exon_id "X_24476969_24477074_+"; exonnum "84"; txlen "14836";
X	ENSEMBL114_rn	exon	24476969	24477074	0.464975502446542	+	.	gene_id "ENSRNOG00000061262"; transcript_id "ENSRNOG00000061262_tx_168"; exon_id "X_24476969_24477074_+"; exonnum "83"; txlen "14713";
X	ENSEMBL114_rn	exon	24476969	24477074	0.464975502446542	+	.	gene_id "ENSRNOG00000061262"; transcript_id "ENSRNOG00000061262_tx_169"; exon_id "X_24476969_24477074_+"; exonnum "84"; txlen "14941";
X	ENSEMBL114_rn	exon	24476969	24477074	13.4705705722107	+	.	gene_id "ENSRNOG00000061262"; transcript_id "ENSRNOG00000061262_tx_17"; exon_id "X_24476969_24477074_+"; exonnum "84"; txlen "14740";
X	ENSEMBL114_rn	exon	24476969	24477074	0.464975502446542	+	.	gene_id "ENSRNOG00000061262"; transcript_id "ENSRNOG00000061262_tx_170"; exon_id "X_24476969_24477074_+"; exonnum "84"; txlen "14821";
X	ENSEMBL114_rn	exon	24476969	24477074	0.461293733752885	+	.	gene_id "ENSRNOG00000061262"; transcript_id "ENSRNOG00000061262_tx_171"; exon_id "X_24476969_24477074_+"; exonnum "80"; txlen "14467";
X	ENSEMBL114_rn	exon	24476969	24477074	0.458593013833382	+	.	gene_id "ENSRNOG00000061262"; transcript_id "ENSRNOG00000061262_tx_172"; exon_id "X_24476969_24477074_+"; exonnum "83"; txlen "14565";
X	ENSEMBL114_rn	exon	24476969	24477074	0.451140795002164	+	.	gene_id "ENSRNOG00000061262"; transcript_id "ENSRNOG00000061262_tx_173"; exon_id "X_24476969_24477074_+"; exonnum "83"; txlen "14719";
X	ENSEMBL114_rn	exon	24476969	24477074	0.447775320866567	+	.	gene_id "ENSRNOG00000061262"; transcript_id "ENSRNOG00000061262_tx_174"; exon_id "X_24476969_24477074_+"; exonnum "83"; txlen "14608";
X	ENSEMBL114_rn	exon	24476969	24477074	0.441228199373972	+	.	gene_id "ENSRNOG00000061262"; transcript_id "ENSRNOG00000061262_tx_175"; exon_id "X_24476969_24477074_+"; exonnum "84"; txlen "14795";
X	ENSEMBL114_rn	exon	24476969	24477074	0.424015437502307	+	.	gene_id "ENSRNOG00000061262"; transcript_id "ENSRNOG00000061262_tx_176"; exon_id "X_24476969_24477074_+"; exonnum "85"; txlen "14990";
X	ENSEMBL114_rn	exon	24476969	24477074	0.423992783237166	+	.	gene_id "ENSRNOG00000061262"; transcript_id "ENSRNOG00000061262_tx_177"; exon_id "X_24476969_24477074_+"; exonnum "87"; txlen "15303";
X	ENSEMBL114_rn	exon	24476969	24477074	0.413932613100056	+	.	gene_id "ENSRNOG00000061262"; transcript_id "ENSRNOG00000061262_tx_178"; exon_id "X_24476969_24477074_+"; exonnum "85"; txlen "15049";
X	ENSEMBL114_rn	exon	24476969	24477074	0.402556904820157	+	.	gene_id "ENSRNOG00000061262"; transcript_id "ENSRNOG00000061262_tx_179"; exon_id "X_24476969_24477074_+"; exonnum "82"; txlen "14398";
X	ENSEMBL114_rn	exon	24476969	24477074	13.4705705722107	+	.	gene_id "ENSRNOG00000061262"; transcript_id "ENSRNOG00000061262_tx_18"; exon_id "X_24476969_24477074_+"; exonnum "85"; txlen "14968";
X	ENSEMBL114_rn	exon	24476969	24477074	0.399282482360026	+	.	gene_id "ENSRNOG00000061262"; transcript_id "ENSRNOG00000061262_tx_180"; exon_id "X_24476969_24477074_+"; exonnum "81"; txlen "14575";
X	ENSEMBL114_rn	exon	24476969	24477074	0.385824132264107	+	.	gene_id "ENSRNOG00000061262"; transcript_id "ENSRNOG00000061262_tx_181"; exon_id "X_24476969_24477074_+"; exonnum "80"; txlen "14424";
X	ENSEMBL114_rn	exon	24476969	24477074	13.2745625561723	+	.	gene_id "ENSRNOG00000061262"; transcript_id "ENSRNOG00000061262_tx_19"; exon_id "X_24476969_24477074_+"; exonnum "86"; txlen "15076";
X	ENSEMBL114_rn	exon	24476969	24477074	17.8109357485118	+	.	gene_id "ENSRNOG00000061262"; transcript_id "ENSRNOG00000061262_tx_2"; exon_id "X_24476969_24477074_+"; exonnum "76"; txlen "13484";
X	ENSEMBL114_rn	exon	24476969	24477074	12.6973545273637	+	.	gene_id "ENSRNOG00000061262"; transcript_id "ENSRNOG00000061262_tx_20"; exon_id "X_24476969_24477074_+"; exonnum "85"; txlen "14848";
X	ENSEMBL114_rn	exon	24476969	24477074	12.4657234413515	+	.	gene_id "ENSRNOG00000061262"; transcript_id "ENSRNOG00000061262_tx_21"; exon_id "X_24476969_24477074_+"; exonnum "86"; txlen "15011";
X	ENSEMBL114_rn	exon	24476969	24477074	12.3401055381525	+	.	gene_id "ENSRNOG00000061262"; transcript_id "ENSRNOG00000061262_tx_22"; exon_id "X_24476969_24477074_+"; exonnum "85"; txlen "14783";
X	ENSEMBL114_rn	exon	24476969	24477074	12.3282147842993	+	.	gene_id "ENSRNOG00000061262"; transcript_id "ENSRNOG00000061262_tx_23"; exon_id "X_24476969_24477074_+"; exonnum "87"; txlen "15119";
X	ENSEMBL114_rn	exon	24476969	24477074	11.9736887678135	+	.	gene_id "ENSRNOG00000061262"; transcript_id "ENSRNOG00000061262_tx_24"; exon_id "X_24476969_24477074_+"; exonnum "86"; txlen "14891";
X	ENSEMBL114_rn	exon	24476969	24477074	11.8939559936021	+	.	gene_id "ENSRNOG00000061262"; transcript_id "ENSRNOG00000061262_tx_25"; exon_id "X_24476969_24477074_+"; exonnum "80"; txlen "14337";
X	ENSEMBL114_rn	exon	24476969	24477074	11.5911170334597	+	.	gene_id "ENSRNOG00000061262"; transcript_id "ENSRNOG00000061262_tx_26"; exon_id "X_24476969_24477074_+"; exonnum "79"; txlen "14109";
X	ENSEMBL114_rn	exon	24476969	24477074	10.9951820078276	+	.	gene_id "ENSRNOG00000061262"; transcript_id "ENSRNOG00000061262_tx_27"; exon_id "X_24476969_24477074_+"; exonnum "86"; txlen "15015";
X	ENSEMBL114_rn	exon	24476969	24477074	10.9315274569287	+	.	gene_id "ENSRNOG00000061262"; transcript_id "ENSRNOG00000061262_tx_28"; exon_id "X_24476969_24477074_+"; exonnum "87"; txlen "15123";
X	ENSEMBL114_rn	exon	24476969	24477074	10.7009919609671	+	.	gene_id "ENSRNOG00000061262"; transcript_id "ENSRNOG00000061262_tx_29"; exon_id "X_24476969_24477074_+"; exonnum "81"; txlen "14445";
X	ENSEMBL114_rn	exon	24476969	24477074	17.4667177765963	+	.	gene_id "ENSRNOG00000061262"; transcript_id "ENSRNOG00000061262_tx_3"; exon_id "X_24476969_24477074_+"; exonnum "80"; txlen "14114";
X	ENSEMBL114_rn	exon	24476969	24477074	10.6977294826572	+	.	gene_id "ENSRNOG00000061262"; transcript_id "ENSRNOG00000061262_tx_30"; exon_id "X_24476969_24477074_+"; exonnum "82"; txlen "14562";
X	ENSEMBL114_rn	exon	24476969	24477074	10.688509250283	+	.	gene_id "ENSRNOG00000061262"; transcript_id "ENSRNOG00000061262_tx_31"; exon_id "X_24476969_24477074_+"; exonnum "81"; txlen "14334";
X	ENSEMBL114_rn	exon	24476969	24477074	10.644423122884	+	.	gene_id "ENSRNOG00000061262"; transcript_id "ENSRNOG00000061262_tx_32"; exon_id "X_24476969_24477074_+"; exonnum "85"; txlen "14787";
X	ENSEMBL114_rn	exon	24476969	24477074	10.350985185057	+	.	gene_id "ENSRNOG00000061262"; transcript_id "ENSRNOG00000061262_tx_33"; exon_id "X_24476969_24477074_+"; exonnum "86"; txlen "14895";
X	ENSEMBL114_rn	exon	24476969	24477074	9.6361816744722	+	.	gene_id "ENSRNOG00000061262"; transcript_id "ENSRNOG00000061262_tx_34"; exon_id "X_24476969_24477074_+"; exonnum "83"; txlen "14670";
X	ENSEMBL114_rn	exon	24476969	24477074	9.20976546239174	+	.	gene_id "ENSRNOG00000061262"; transcript_id "ENSRNOG00000061262_tx_35"; exon_id "X_24476969_24477074_+"; exonnum "83"; txlen "14609";
X	ENSEMBL114_rn	exon	24476969	24477074	9.1525499112553	+	.	gene_id "ENSRNOG00000061262"; transcript_id "ENSRNOG00000061262_tx_36"; exon_id "X_24476969_24477074_+"; exonnum "82"; txlen "14442";
X	ENSEMBL114_rn	exon	24476969	24477074	9.1204789988273	+	.	gene_id "ENSRNOG00000061262"; transcript_id "ENSRNOG00000061262_tx_37"; exon_id "X_24476969_24477074_+"; exonnum "82"; txlen "14381";
X	ENSEMBL114_rn	exon	24476969	24477074	9.06017469412204	+	.	gene_id "ENSRNOG00000061262"; transcript_id "ENSRNOG00000061262_tx_38"; exon_id "X_24476969_24477074_+"; exonnum "82"; txlen "14566";
X	ENSEMBL114_rn	exon	24476969	24477074	8.69718188242856	+	.	gene_id "ENSRNOG00000061262"; transcript_id "ENSRNOG00000061262_tx_39"; exon_id "X_24476969_24477074_+"; exonnum "80"; txlen "14217";
X	ENSEMBL114_rn	exon	24476969	24477074	17.3235848651316	+	.	gene_id "ENSRNOG00000061262"; transcript_id "ENSRNOG00000061262_tx_4"; exon_id "X_24476969_24477074_+"; exonnum "77"; txlen "13712";
X	ENSEMBL114_rn	exon	24476969	24477074	8.41429541385188	+	.	gene_id "ENSRNOG00000061262"; transcript_id "ENSRNOG00000061262_tx_40"; exon_id "X_24476969_24477074_+"; exonnum "84"; txlen "14717";
X	ENSEMBL114_rn	exon	24476969	24477074	8.38802957563815	+	.	gene_id "ENSRNOG00000061262"; transcript_id "ENSRNOG00000061262_tx_41"; exon_id "X_24476969_24477074_+"; exonnum "83"; txlen "14489";
X	ENSEMBL114_rn	exon	24476969	24477074	8.33574573800662	+	.	gene_id "ENSRNOG00000061262"; transcript_id "ENSRNOG00000061262_tx_42"; exon_id "X_24476969_24477074_+"; exonnum "81"; txlen "14338";
X	ENSEMBL114_rn	exon	24476969	24477074	8.14033753420617	+	.	gene_id "ENSRNOG00000061262"; transcript_id "ENSRNOG00000061262_tx_43"; exon_id "X_24476969_24477074_+"; exonnum "80"; txlen "14099";
X	ENSEMBL114_rn	exon	24476969	24477074	8.14033753420617	+	.	gene_id "ENSRNOG00000061262"; transcript_id "ENSRNOG00000061262_tx_44"; exon_id "X_24476969_24477074_+"; exonnum "77"; txlen "13697";
X	ENSEMBL114_rn	exon	24476969	24477074	8.12921419994192	+	.	gene_id "ENSRNOG00000061262"; transcript_id "ENSRNOG00000061262_tx_45"; exon_id "X_24476969_24477074_+"; exonnum "81"; txlen "14327";
X	ENSEMBL114_rn	exon	24476969	24477074	8.11156089829333	+	.	gene_id "ENSRNOG00000061262"; transcript_id "ENSRNOG00000061262_tx_46"; exon_id "X_24476969_24477074_+"; exonnum "82"; txlen "14446";
X	ENSEMBL114_rn	exon	24476969	24477074	7.99564587561929	+	.	gene_id "ENSRNOG00000061262"; transcript_id "ENSRNOG00000061262_tx_47"; exon_id "X_24476969_24477074_+"; exonnum "83"; txlen "14613";
X	ENSEMBL114_rn	exon	24476969	24477074	7.97322771055276	+	.	gene_id "ENSRNOG00000061262"; transcript_id "ENSRNOG00000061262_tx_48"; exon_id "X_24476969_24477074_+"; exonnum "83"; txlen "14674";
X	ENSEMBL114_rn	exon	24476969	24477074	7.6869878752479	+	.	gene_id "ENSRNOG00000061262"; transcript_id "ENSRNOG00000061262_tx_49"; exon_id "X_24476969_24477074_+"; exonnum "78"; txlen "13925";
X	ENSEMBL114_rn	exon	24476969	24477074	17.0619707804202	+	.	gene_id "ENSRNOG00000061262"; transcript_id "ENSRNOG00000061262_tx_5"; exon_id "X_24476969_24477074_+"; exonnum "83"; txlen "14739";
X	ENSEMBL114_rn	exon	24476969	24477074	7.57125770530769	+	.	gene_id "ENSRNOG00000061262"; transcript_id "ENSRNOG00000061262_tx_50"; exon_id "X_24476969_24477074_+"; exonnum "81"; txlen "14207";
X	ENSEMBL114_rn	exon	24476969	24477074	7.34360245922778	+	.	gene_id "ENSRNOG00000061262"; transcript_id "ENSRNOG00000061262_tx_51"; exon_id "X_24476969_24477074_+"; exonnum "82"; txlen "14385";
X	ENSEMBL114_rn	exon	24476969	24477074	7.24866103045205	+	.	gene_id "ENSRNOG00000061262"; transcript_id "ENSRNOG00000061262_tx_52"; exon_id "X_24476969_24477074_+"; exonnum "78"; txlen "13805";
X	ENSEMBL114_rn	exon	24476969	24477074	7.20619151234776	+	.	gene_id "ENSRNOG00000061262"; transcript_id "ENSRNOG00000061262_tx_53"; exon_id "X_24476969_24477074_+"; exonnum "82"; txlen "14435";
X	ENSEMBL114_rn	exon	24476969	24477074	6.95194682464523	+	.	gene_id "ENSRNOG00000061262"; transcript_id "ENSRNOG00000061262_tx_54"; exon_id "X_24476969_24477074_+"; exonnum "79"; txlen "14033";
X	ENSEMBL114_rn	exon	24476969	24477074	6.94507774648369	+	.	gene_id "ENSRNOG00000061262"; transcript_id "ENSRNOG00000061262_tx_55"; exon_id "X_24476969_24477074_+"; exonnum "84"; txlen "14721";
X	ENSEMBL114_rn	exon	24476969	24477074	6.66172324929375	+	.	gene_id "ENSRNOG00000061262"; transcript_id "ENSRNOG00000061262_tx_56"; exon_id "X_24476969_24477074_+"; exonnum "83"; txlen "14846";
X	ENSEMBL114_rn	exon	24476969	24477074	6.6601586062315	+	.	gene_id "ENSRNOG00000061262"; transcript_id "ENSRNOG00000061262_tx_57"; exon_id "X_24476969_24477074_+"; exonnum "83"; txlen "14493";
X	ENSEMBL114_rn	exon	24476969	24477074	6.09436538789888	+	.	gene_id "ENSRNOG00000061262"; transcript_id "ENSRNOG00000061262_tx_58"; exon_id "X_24476969_24477074_+"; exonnum "82"; txlen "14618";
X	ENSEMBL114_rn	exon	24476969	24477074	4.97160258608019	+	.	gene_id "ENSRNOG00000061262"; transcript_id "ENSRNOG00000061262_tx_59"; exon_id "X_24476969_24477074_+"; exonnum "84"; txlen "14954";
X	ENSEMBL114_rn	exon	24476969	24477074	16.7736199800577	+	.	gene_id "ENSRNOG00000061262"; transcript_id "ENSRNOG00000061262_tx_6"; exon_id "X_24476969_24477074_+"; exonnum "82"; txlen "14511";
X	ENSEMBL114_rn	exon	24476969	24477074	4.85478501791185	+	.	gene_id "ENSRNOG00000061262"; transcript_id "ENSRNOG00000061262_tx_60"; exon_id "X_24476969_24477074_+"; exonnum "87"; txlen "15226";
X	ENSEMBL114_rn	exon	24476969	24477074	4.8389264752934	+	.	gene_id "ENSRNOG00000061262"; transcript_id "ENSRNOG00000061262_tx_61"; exon_id "X_24476969_24477074_+"; exonnum "87"; txlen "15230";
X	ENSEMBL114_rn	exon	24476969	24477074	4.73803493423286	+	.	gene_id "ENSRNOG00000061262"; transcript_id "ENSRNOG00000061262_tx_62"; exon_id "X_24476969_24477074_+"; exonnum "85"; txlen "15071";
X	ENSEMBL114_rn	exon	24476969	24477074	4.24215770383438	+	.	gene_id "ENSRNOG00000061262"; transcript_id "ENSRNOG00000061262_tx_63"; exon_id "X_24476969_24477074_+"; exonnum "85"; txlen "15075";
X	ENSEMBL114_rn	exon	24476969	24477074	4.16521418994661	+	.	gene_id "ENSRNOG00000061262"; transcript_id "ENSRNOG00000061262_tx_64"; exon_id "X_24476969_24477074_+"; exonnum "83"; txlen "14726";
X	ENSEMBL114_rn	exon	24476969	24477074	4.08420513425041	+	.	gene_id "ENSRNOG00000061262"; transcript_id "ENSRNOG00000061262_tx_65"; exon_id "X_24476969_24477074_+"; exonnum "86"; txlen "15179";
X	ENSEMBL114_rn	exon	24476969	24477074	4.07885507119468	+	.	gene_id "ENSRNOG00000061262"; transcript_id "ENSRNOG00000061262_tx_66"; exon_id "X_24476969_24477074_+"; exonnum "84"; txlen "14843";
X	ENSEMBL114_rn	exon	24476969	24477074	3.85410744910509	+	.	gene_id "ENSRNOG00000061262"; transcript_id "ENSRNOG00000061262_tx_67"; exon_id "X_24476969_24477074_+"; exonnum "86"; txlen "15118";
X	ENSEMBL114_rn	exon	24476969	24477074	3.7882288110604	+	.	gene_id "ENSRNOG00000061262"; transcript_id "ENSRNOG00000061262_tx_68"; exon_id "X_24476969_24477074_+"; exonnum "86"; txlen "15183";
X	ENSEMBL114_rn	exon	24476969	24477074	3.75201705053707	+	.	gene_id "ENSRNOG00000061262"; transcript_id "ENSRNOG00000061262_tx_69"; exon_id "X_24476969_24477074_+"; exonnum "80"; txlen "14444";
X	ENSEMBL114_rn	exon	24476969	24477074	16.741495301168	+	.	gene_id "ENSRNOG00000061262"; transcript_id "ENSRNOG00000061262_tx_7"; exon_id "X_24476969_24477074_+"; exonnum "80"; txlen "13994";
X	ENSEMBL114_rn	exon	24476969	24477074	3.59327598571943	+	.	gene_id "ENSRNOG00000061262"; transcript_id "ENSRNOG00000061262_tx_70"; exon_id "X_24476969_24477074_+"; exonnum "84"; txlen "14847";
X	ENSEMBL114_rn	exon	24476969	24477074	3.15434579719654	+	.	gene_id "ENSRNOG00000061262"; transcript_id "ENSRNOG00000061262_tx_71"; exon_id "X_24476969_24477074_+"; exonnum "81"; txlen "14412";
X	ENSEMBL114_rn	exon	24476969	24477074	3.15434579719654	+	.	gene_id "ENSRNOG00000061262"; transcript_id "ENSRNOG00000061262_tx_72"; exon_id "X_24476969_24477074_+"; exonnum "82"; txlen "14640";
X	ENSEMBL114_rn	exon	24476969	24477074	3.12804770312131	+	.	gene_id "ENSRNOG00000061262"; transcript_id "ENSRNOG00000061262_tx_73"; exon_id "X_24476969_24477074_+"; exonnum "79"; txlen "14216";
X	ENSEMBL114_rn	exon	24476969	24477074	3.12121937640012	+	.	gene_id "ENSRNOG00000061262"; transcript_id "ENSRNOG00000061262_tx_74"; exon_id "X_24476969_24477074_+"; exonnum "86"; txlen "15122";
X	ENSEMBL114_rn	exon	24476969	24477074	3.11472008002285	+	.	gene_id "ENSRNOG00000061262"; transcript_id "ENSRNOG00000061262_tx_75"; exon_id "X_24476969_24477074_+"; exonnum "85"; txlen "14890";
X	ENSEMBL114_rn	exon	24476969	24477074	2.90802971861673	+	.	gene_id "ENSRNOG00000061262"; transcript_id "ENSRNOG00000061262_tx_76"; exon_id "X_24476969_24477074_+"; exonnum "83"; txlen "14637";
X	ENSEMBL114_rn	exon	24476969	24477074	2.89720989503495	+	.	gene_id "ENSRNOG00000061262"; transcript_id "ENSRNOG00000061262_tx_77"; exon_id "X_24476969_24477074_+"; exonnum "85"; txlen "14951";
X	ENSEMBL114_rn	exon	24476969	24477074	2.85277493858245	+	.	gene_id "ENSRNOG00000061262"; transcript_id "ENSRNOG00000061262_tx_78"; exon_id "X_24476969_24477074_+"; exonnum "85"; txlen "14894";
X	ENSEMBL114_rn	exon	24476969	24477074	2.62414434157854	+	.	gene_id "ENSRNOG00000061262"; transcript_id "ENSRNOG00000061262_tx_79"; exon_id "X_24476969_24477074_+"; exonnum "84"; txlen "14865";
X	ENSEMBL114_rn	exon	24476969	24477074	16.6130462311298	+	.	gene_id "ENSRNOG00000061262"; transcript_id "ENSRNOG00000061262_tx_8"; exon_id "X_24476969_24477074_+"; exonnum "77"; txlen "13592";
X	ENSEMBL114_rn	exon	24476969	24477074	2.43274358089887	+	.	gene_id "ENSRNOG00000061262"; transcript_id "ENSRNOG00000061262_tx_80"; exon_id "X_24476969_24477074_+"; exonnum "85"; txlen "14955";
X	ENSEMBL114_rn	exon	24476969	24477074	2.41905702205722	+	.	gene_id "ENSRNOG00000061262"; transcript_id "ENSRNOG00000061262_tx_81"; exon_id "X_24476969_24477074_+"; exonnum "81"; txlen "14552";
X	ENSEMBL114_rn	exon	24476969	24477074	2.35653092763384	+	.	gene_id "ENSRNOG00000061262"; transcript_id "ENSRNOG00000061262_tx_82"; exon_id "X_24476969_24477074_+"; exonnum "82"; txlen "14669";
X	ENSEMBL114_rn	exon	24476969	24477074	2.34255646097253	+	.	gene_id "ENSRNOG00000061262"; transcript_id "ENSRNOG00000061262_tx_83"; exon_id "X_24476969_24477074_+"; exonnum "86"; txlen "14998";
X	ENSEMBL114_rn	exon	24476969	24477074	2.32640137469548	+	.	gene_id "ENSRNOG00000061262"; transcript_id "ENSRNOG00000061262_tx_84"; exon_id "X_24476969_24477074_+"; exonnum "83"; txlen "14716";
X	ENSEMBL114_rn	exon	24476969	24477074	2.27220531689836	+	.	gene_id "ENSRNOG00000061262"; transcript_id "ENSRNOG00000061262_tx_85"; exon_id "X_24476969_24477074_+"; exonnum "82"; txlen "14673";
X	ENSEMBL114_rn	exon	24476969	24477074	2.2229482371376	+	.	gene_id "ENSRNOG00000061262"; transcript_id "ENSRNOG00000061262_tx_86"; exon_id "X_24476969_24477074_+"; exonnum "85"; txlen "14973";
X	ENSEMBL114_rn	exon	24476969	24477074	2.17223032853909	+	.	gene_id "ENSRNOG00000061262"; transcript_id "ENSRNOG00000061262_tx_87"; exon_id "X_24476969_24477074_+"; exonnum "82"; txlen "14354";
X	ENSEMBL114_rn	exon	24476969	24477074	2.12008933649802	+	.	gene_id "ENSRNOG00000061262"; transcript_id "ENSRNOG00000061262_tx_88"; exon_id "X_24476969_24477074_+"; exonnum "83"; txlen "14748";
X	ENSEMBL114_rn	exon	24476969	24477074	2.11019517224578	+	.	gene_id "ENSRNOG00000061262"; transcript_id "ENSRNOG00000061262_tx_89"; exon_id "X_24476969_24477074_+"; exonnum "81"; txlen "14126";
X	ENSEMBL114_rn	exon	24476969	24477074	16.2774526614292	+	.	gene_id "ENSRNOG00000061262"; transcript_id "ENSRNOG00000061262_tx_9"; exon_id "X_24476969_24477074_+"; exonnum "81"; txlen "14222";
X	ENSEMBL114_rn	exon	24476969	24477074	2.07510754230256	+	.	gene_id "ENSRNOG00000061262"; transcript_id "ENSRNOG00000061262_tx_90"; exon_id "X_24476969_24477074_+"; exonnum "83"; txlen "14641";
X	ENSEMBL114_rn	exon	24476969	24477074	2.04872643008798	+	.	gene_id "ENSRNOG00000061262"; transcript_id "ENSRNOG00000061262_tx_91"; exon_id "X_24476969_24477074_+"; exonnum "82"; txlen "14461";
X	ENSEMBL114_rn	exon	24476969	24477074	2.00554220210138	+	.	gene_id "ENSRNOG00000061262"; transcript_id "ENSRNOG00000061262_tx_92"; exon_id "X_24476969_24477074_+"; exonnum "84"; txlen "14684";
X	ENSEMBL114_rn	exon	24476969	24477074	1.99711564837871	+	.	gene_id "ENSRNOG00000061262"; transcript_id "ENSRNOG00000061262_tx_93"; exon_id "X_24476969_24477074_+"; exonnum "84"; txlen "14745";
X	ENSEMBL114_rn	exon	24476969	24477074	1.94097824402144	+	.	gene_id "ENSRNOG00000061262"; transcript_id "ENSRNOG00000061262_tx_94"; exon_id "X_24476969_24477074_+"; exonnum "81"; txlen "14233";
X	ENSEMBL114_rn	exon	24476969	24477074	1.92711284533709	+	.	gene_id "ENSRNOG00000061262"; transcript_id "ENSRNOG00000061262_tx_95"; exon_id "X_24476969_24477074_+"; exonnum "84"; txlen "14869";
X	ENSEMBL114_rn	exon	24476969	24477074	1.85859554157798	+	.	gene_id "ENSRNOG00000061262"; transcript_id "ENSRNOG00000061262_tx_96"; exon_id "X_24476969_24477074_+"; exonnum "85"; txlen "14912";
X	ENSEMBL114_rn	exon	24476969	24477074	1.83258360305987	+	.	gene_id "ENSRNOG00000061262"; transcript_id "ENSRNOG00000061262_tx_97"; exon_id "X_24476969_24477074_+"; exonnum "81"; txlen "14441";
X	ENSEMBL114_rn	exon	24476969	24477074	1.82480959263566	+	.	gene_id "ENSRNOG00000061262"; transcript_id "ENSRNOG00000061262_tx_98"; exon_id "X_24476969_24477074_+"; exonnum "82"; txlen "14520";
X	ENSEMBL114_rn	exon	24476969	24477074	1.79375434407969	+	.	gene_id "ENSRNOG00000061262"; transcript_id "ENSRNOG00000061262_tx_99"; exon_id "X_24476969_24477074_+"; exonnum "81"; txlen "14445";
X	ensembl	exon	24478190	24478307	0	+	.	gene_id "ENSRNOG00000061262"; gene_version "3"; transcript_id "ENSRNOT00000142703"; transcript_version "1"; exon_number "79"; gene_name "Huwe1"; gene_source "ensembl"; gene_biotype "protein_coding"; transcript_name "Huwe1-205"; transcript_source "ensembl"; transcript_biotype "protein_coding"; exon_id "ENSRNOE00000597248"; exon_version "1"; tag "Ensembl_canonical";
X	ensembl	CDS	24478190	24478307	0	+	0	gene_id "ENSRNOG00000061262"; gene_version "3"; transcript_id "ENSRNOT00000142703"; transcript_version "1"; exon_number "79"; gene_name "Huwe1"; gene_source "ensembl"; gene_biotype "protein_coding"; transcript_name "Huwe1-205"; transcript_source "ensembl"; transcript_biotype "protein_coding"; protein_id "ENSRNOP00000111830"; protein_version "1"; tag "Ensembl_canonical";
X	ensembl	exon	24478190	24478307	0	+	.	gene_id "ENSRNOG00000061262"; gene_version "3"; transcript_id "ENSRNOT00000098599"; transcript_version "2"; exon_number "81"; gene_name "Huwe1"; gene_source "ensembl"; gene_biotype "protein_coding"; transcript_name "Huwe1-203"; transcript_source "ensembl"; transcript_biotype "protein_coding"; exon_id "ENSRNOE00000597248"; exon_version "1";
X	ensembl	CDS	24478190	24478307	0	+	0	gene_id "ENSRNOG00000061262"; gene_version "3"; transcript_id "ENSRNOT00000098599"; transcript_version "2"; exon_number "81"; gene_name "Huwe1"; gene_source "ensembl"; gene_biotype "protein_coding"; transcript_name "Huwe1-203"; transcript_source "ensembl"; transcript_biotype "protein_coding"; protein_id "ENSRNOP00000095129"; protein_version "1";
X	ensembl	exon	24478190	24478307	0	+	.	gene_id "ENSRNOG00000061262"; gene_version "3"; transcript_id "ENSRNOT00000109386"; transcript_version "2"; exon_number "80"; gene_name "Huwe1"; gene_source "ensembl"; gene_biotype "protein_coding"; transcript_name "Huwe1-204"; transcript_source "ensembl"; transcript_biotype "protein_coding"; exon_id "ENSRNOE00000597248"; exon_version "1";
X	ensembl	CDS	24478190	24478307	0	+	0	gene_id "ENSRNOG00000061262"; gene_version "3"; transcript_id "ENSRNOT00000109386"; transcript_version "2"; exon_number "80"; gene_name "Huwe1"; gene_source "ensembl"; gene_biotype "protein_coding"; transcript_name "Huwe1-204"; transcript_source "ensembl"; transcript_biotype "protein_coding"; protein_id "ENSRNOP00000088915"; protein_version "1";
X	ensembl	exon	24478190	24478307	0	+	.	gene_id "ENSRNOG00000061262"; gene_version "3"; transcript_id "ENSRNOT00000090890"; transcript_version "3"; exon_number "77"; gene_name "Huwe1"; gene_source "ensembl"; gene_biotype "protein_coding"; transcript_name "Huwe1-202"; transcript_source "ensembl"; transcript_biotype "protein_coding"; exon_id "ENSRNOE00000597248"; exon_version "1";
X	ensembl	CDS	24478190	24478307	0	+	0	gene_id "ENSRNOG00000061262"; gene_version "3"; transcript_id "ENSRNOT00000090890"; transcript_version "3"; exon_number "77"; gene_name "Huwe1"; gene_source "ensembl"; gene_biotype "protein_coding"; transcript_name "Huwe1-202"; transcript_source "ensembl"; transcript_biotype "protein_coding"; protein_id "ENSRNOP00000071818"; protein_version "3";
X	ENSEMBL114_rn	exon	24478190	24478307	18.0825177300146	+	.	gene_id "ENSRNOG00000061262"; transcript_id "ENSRNOG00000061262_tx_1"; exon_id "X_24478190_24478307_+"; exonnum "80"; txlen "13886";
X	ENSEMBL114_rn	exon	24478190	24478307	16.2774526614292	+	.	gene_id "ENSRNOG00000061262"; transcript_id "ENSRNOG00000061262_tx_10"; exon_id "X_24478190_24478307_+"; exonnum "79"; txlen "13820";
X	ENSEMBL114_rn	exon	24478190	24478307	1.68474866932805	+	.	gene_id "ENSRNOG00000061262"; transcript_id "ENSRNOG00000061262_tx_100"; exon_id "X_24478190_24478307_+"; exonnum "86"; txlen "14916";
X	ENSEMBL114_rn	exon	24478190	24478307	1.66596825095082	+	.	gene_id "ENSRNOG00000061262"; transcript_id "ENSRNOG00000061262_tx_101"; exon_id "X_24478190_24478307_+"; exonnum "87"; txlen "15002";
X	ENSEMBL114_rn	exon	24478190	24478307	1.63264471102604	+	.	gene_id "ENSRNOG00000061262"; transcript_id "ENSRNOG00000061262_tx_102"; exon_id "X_24478190_24478307_+"; exonnum "83"; txlen "14488";
X	ENSEMBL114_rn	exon	24478190	24478307	1.61452589864839	+	.	gene_id "ENSRNOG00000061262"; transcript_id "ENSRNOG00000061262_tx_103"; exon_id "X_24478190_24478307_+"; exonnum "84"; txlen "14720";
X	ENSEMBL114_rn	exon	24478190	24478307	1.53894286287329	+	.	gene_id "ENSRNOG00000061262"; transcript_id "ENSRNOG00000061262_tx_104"; exon_id "X_24478190_24478307_+"; exonnum "86"; txlen "14920";
X	ENSEMBL114_rn	exon	24478190	24478307	1.53631468650454	+	.	gene_id "ENSRNOG00000061262"; transcript_id "ENSRNOG00000061262_tx_105"; exon_id "X_24478190_24478307_+"; exonnum "84"; txlen "14777";
X	ENSEMBL114_rn	exon	24478190	24478307	1.4890156402905	+	.	gene_id "ENSRNOG00000061262"; transcript_id "ENSRNOG00000061262_tx_106"; exon_id "X_24478190_24478307_+"; exonnum "80"; txlen "14059";
X	ENSEMBL114_rn	exon	24478190	24478307	1.46826764815728	+	.	gene_id "ENSRNOG00000061262"; transcript_id "ENSRNOG00000061262_tx_107"; exon_id "X_24478190_24478307_+"; exonnum "83"; txlen "14718";
X	ENSEMBL114_rn	exon	24478190	24478307	1.45092516966894	+	.	gene_id "ENSRNOG00000061262"; transcript_id "ENSRNOG00000061262_tx_108"; exon_id "X_24478190_24478307_+"; exonnum "82"; txlen "14490";
X	ENSEMBL114_rn	exon	24478190	24478307	1.41812920909548	+	.	gene_id "ENSRNOG00000061262"; transcript_id "ENSRNOG00000061262_tx_109"; exon_id "X_24478190_24478307_+"; exonnum "86"; txlen "14977";
X	ENSEMBL114_rn	exon	24478190	24478307	15.9375179758131	+	.	gene_id "ENSRNOG00000061262"; transcript_id "ENSRNOG00000061262_tx_11"; exon_id "X_24478190_24478307_+"; exonnum "85"; txlen "14847";
X	ENSEMBL114_rn	exon	24478190	24478307	1.40245507183815	+	.	gene_id "ENSRNOG00000061262"; transcript_id "ENSRNOG00000061262_tx_110"; exon_id "X_24478190_24478307_+"; exonnum "79"; txlen "13831";
X	ENSEMBL114_rn	exon	24478190	24478307	1.39773882470585	+	.	gene_id "ENSRNOG00000061262"; transcript_id "ENSRNOG00000061262_tx_111"; exon_id "X_24478190_24478307_+"; exonnum "87"; txlen "15020";
X	ENSEMBL114_rn	exon	24478190	24478307	1.39478135988465	+	.	gene_id "ENSRNOG00000061262"; transcript_id "ENSRNOG00000061262_tx_112"; exon_id "X_24478190_24478307_+"; exonnum "86"; txlen "14792";
X	ENSEMBL114_rn	exon	24478190	24478307	1.38990076064334	+	.	gene_id "ENSRNOG00000061262"; transcript_id "ENSRNOG00000061262_tx_113"; exon_id "X_24478190_24478307_+"; exonnum "81"; txlen "14324";
X	ENSEMBL114_rn	exon	24478190	24478307	1.38497428320938	+	.	gene_id "ENSRNOG00000061262"; transcript_id "ENSRNOG00000061262_tx_114"; exon_id "X_24478190_24478307_+"; exonnum "84"; txlen "14569";
X	ENSEMBL114_rn	exon	24478190	24478307	1.36382076150603	+	.	gene_id "ENSRNOG00000061262"; transcript_id "ENSRNOG00000061262_tx_115"; exon_id "X_24478190_24478307_+"; exonnum "84"; txlen "14781";
X	ENSEMBL114_rn	exon	24478190	24478307	1.33494069194171	+	.	gene_id "ENSRNOG00000061262"; transcript_id "ENSRNOG00000061262_tx_116"; exon_id "X_24478190_24478307_+"; exonnum "85"; txlen "14692";
X	ENSEMBL114_rn	exon	24478190	24478307	1.30038217093244	+	.	gene_id "ENSRNOG00000061262"; transcript_id "ENSRNOG00000061262_tx_117"; exon_id "X_24478190_24478307_+"; exonnum "87"; txlen "15024";
X	ENSEMBL114_rn	exon	24478190	24478307	1.29698126790259	+	.	gene_id "ENSRNOG00000061262"; transcript_id "ENSRNOG00000061262_tx_118"; exon_id "X_24478190_24478307_+"; exonnum "85"; txlen "14688";
X	ENSEMBL114_rn	exon	24478190	24478307	1.28929137508507	+	.	gene_id "ENSRNOG00000061262"; transcript_id "ENSRNOG00000061262_tx_119"; exon_id "X_24478190_24478307_+"; exonnum "83"; txlen "14492";
X	ENSEMBL114_rn	exon	24478190	24478307	15.7515947838836	+	.	gene_id "ENSRNOG00000061262"; transcript_id "ENSRNOG00000061262_tx_12"; exon_id "X_24478190_24478307_+"; exonnum "84"; txlen "14619";
X	ENSEMBL114_rn	exon	24478190	24478307	1.22745306999971	+	.	gene_id "ENSRNOG00000061262"; transcript_id "ENSRNOG00000061262_tx_120"; exon_id "X_24478190_24478307_+"; exonnum "86"; txlen "14916";
X	ENSEMBL114_rn	exon	24478190	24478307	1.21053093731367	+	.	gene_id "ENSRNOG00000061262"; transcript_id "ENSRNOG00000061262_tx_121"; exon_id "X_24478190_24478307_+"; exonnum "83"; txlen "14341";
X	ENSEMBL114_rn	exon	24478190	24478307	1.20897028170319	+	.	gene_id "ENSRNOG00000061262"; transcript_id "ENSRNOG00000061262_tx_122"; exon_id "X_24478190_24478307_+"; exonnum "85"; txlen "14749";
X	ENSEMBL114_rn	exon	24478190	24478307	1.12945391701215	+	.	gene_id "ENSRNOG00000061262"; transcript_id "ENSRNOG00000061262_tx_123"; exon_id "X_24478190_24478307_+"; exonnum "85"; txlen "14688";
X	ENSEMBL114_rn	exon	24478190	24478307	1.08746760469256	+	.	gene_id "ENSRNOG00000061262"; transcript_id "ENSRNOG00000061262_tx_124"; exon_id "X_24478190_24478307_+"; exonnum "85"; txlen "14824";
X	ENSEMBL114_rn	exon	24478190	24478307	1.07736281108937	+	.	gene_id "ENSRNOG00000061262"; transcript_id "ENSRNOG00000061262_tx_126"; exon_id "X_24478190_24478307_+"; exonnum "83"; txlen "14234";
X	ENSEMBL114_rn	exon	24478190	24478307	1.07341242521646	+	.	gene_id "ENSRNOG00000061262"; transcript_id "ENSRNOG00000061262_tx_127"; exon_id "X_24478190_24478307_+"; exonnum "83"; txlen "14549";
X	ENSEMBL114_rn	exon	24478190	24478307	1.02509438284135	+	.	gene_id "ENSRNOG00000061262"; transcript_id "ENSRNOG00000061262_tx_128"; exon_id "X_24478190_24478307_+"; exonnum "87"; txlen "15028";
X	ENSEMBL114_rn	exon	24478190	24478307	1.00983252752966	+	.	gene_id "ENSRNOG00000061262"; transcript_id "ENSRNOG00000061262_tx_129"; exon_id "X_24478190_24478307_+"; exonnum "86"; txlen "14796";
X	ENSEMBL114_rn	exon	24478190	24478307	15.676487642737	+	.	gene_id "ENSRNOG00000061262"; transcript_id "ENSRNOG00000061262_tx_13"; exon_id "X_24478190_24478307_+"; exonnum "86"; txlen "14964";
X	ENSEMBL114_rn	exon	24478190	24478307	0.975382959357123	+	.	gene_id "ENSRNOG00000061262"; transcript_id "ENSRNOG00000061262_tx_130"; exon_id "X_24478190_24478307_+"; exonnum "79"; txlen "13724";
X	ENSEMBL114_rn	exon	24478190	24478307	0.975382959357123	+	.	gene_id "ENSRNOG00000061262"; transcript_id "ENSRNOG00000061262_tx_131"; exon_id "X_24478190_24478307_+"; exonnum "80"; txlen "13952";
X	ENSEMBL114_rn	exon	24478190	24478307	0.971101132648198	+	.	gene_id "ENSRNOG00000061262"; transcript_id "ENSRNOG00000061262_tx_132"; exon_id "X_24478190_24478307_+"; exonnum "83"; txlen "14457";
X	ENSEMBL114_rn	exon	24478190	24478307	0.960040732370348	+	.	gene_id "ENSRNOG00000061262"; transcript_id "ENSRNOG00000061262_tx_133"; exon_id "X_24478190_24478307_+"; exonnum "83"; txlen "14611";
X	ENSEMBL114_rn	exon	24478190	24478307	0.877290333269463	+	.	gene_id "ENSRNOG00000061262"; transcript_id "ENSRNOG00000061262_tx_134"; exon_id "X_24478190_24478307_+"; exonnum "84"; txlen "14462";
X	ENSEMBL114_rn	exon	24478190	24478307	0.875166521995547	+	.	gene_id "ENSRNOG00000061262"; transcript_id "ENSRNOG00000061262_tx_135"; exon_id "X_24478190_24478307_+"; exonnum "80"; txlen "14316";
X	ENSEMBL114_rn	exon	24478190	24478307	0.865999155116631	+	.	gene_id "ENSRNOG00000061262"; transcript_id "ENSRNOG00000061262_tx_136"; exon_id "X_24478190_24478307_+"; exonnum "84"; txlen "14596";
X	ENSEMBL114_rn	exon	24478190	24478307	0.855317932051619	+	.	gene_id "ENSRNOG00000061262"; transcript_id "ENSRNOG00000061262_tx_137"; exon_id "X_24478190_24478307_+"; exonnum "82"; txlen "14383";
X	ENSEMBL114_rn	exon	24478190	24478307	0.823342316278663	+	.	gene_id "ENSRNOG00000061262"; transcript_id "ENSRNOG00000061262_tx_138"; exon_id "X_24478190_24478307_+"; exonnum "84"; txlen "14826";
X	ENSEMBL114_rn	exon	24478190	24478307	0.819187056494042	+	.	gene_id "ENSRNOG00000061262"; transcript_id "ENSRNOG00000061262_tx_139"; exon_id "X_24478190_24478307_+"; exonnum "79"; txlen "14088";
X	ENSEMBL114_rn	exon	24478190	24478307	15.5610888094801	+	.	gene_id "ENSRNOG00000061262"; transcript_id "ENSRNOG00000061262_tx_14"; exon_id "X_24478190_24478307_+"; exonnum "85"; txlen "14736";
X	ENSEMBL114_rn	exon	24478190	24478307	0.788694869744323	+	.	gene_id "ENSRNOG00000061262"; transcript_id "ENSRNOG00000061262_tx_141"; exon_id "X_24478190_24478307_+"; exonnum "85"; txlen "14828";
X	ENSEMBL114_rn	exon	24478190	24478307	0.779643877858611	+	.	gene_id "ENSRNOG00000061262"; transcript_id "ENSRNOG00000061262_tx_142"; exon_id "X_24478190_24478307_+"; exonnum "86"; txlen "14800";
X	ENSEMBL114_rn	exon	24478190	24478307	0.753189812229264	+	.	gene_id "ENSRNOG00000061262"; transcript_id "ENSRNOG00000061262_tx_143"; exon_id "X_24478190_24478307_+"; exonnum "83"; txlen "14553";
X	ENSEMBL114_rn	exon	24478190	24478307	0.742916051758986	+	.	gene_id "ENSRNOG00000061262"; transcript_id "ENSRNOG00000061262_tx_144"; exon_id "X_24478190_24478307_+"; exonnum "81"; txlen "14167";
X	ENSEMBL114_rn	exon	24478190	24478307	0.717641914573088	+	.	gene_id "ENSRNOG00000061262"; transcript_id "ENSRNOG00000061262_tx_145"; exon_id "X_24478190_24478307_+"; exonnum "81"; txlen "14471";
X	ENSEMBL114_rn	exon	24478190	24478307	0.709863563492586	+	.	gene_id "ENSRNOG00000061262"; transcript_id "ENSRNOG00000061262_tx_146"; exon_id "X_24478190_24478307_+"; exonnum "82"; txlen "14229";
X	ENSEMBL114_rn	exon	24478190	24478307	0.709558917124968	+	.	gene_id "ENSRNOG00000061262"; transcript_id "ENSRNOG00000061262_tx_147"; exon_id "X_24478190_24478307_+"; exonnum "86"; txlen "15027";
X	ENSEMBL114_rn	exon	24478190	24478307	0.696399512904799	+	.	gene_id "ENSRNOG00000061262"; transcript_id "ENSRNOG00000061262_tx_148"; exon_id "X_24478190_24478307_+"; exonnum "83"; txlen "14598";
X	ENSEMBL114_rn	exon	24478190	24478307	0.692744209077956	+	.	gene_id "ENSRNOG00000061262"; transcript_id "ENSRNOG00000061262_tx_149"; exon_id "X_24478190_24478307_+"; exonnum "79"; txlen "14122";
X	ENSEMBL114_rn	exon	24478190	24478307	15.3480479455673	+	.	gene_id "ENSRNOG00000061262"; transcript_id "ENSRNOG00000061262_tx_15"; exon_id "X_24478190_24478307_+"; exonnum "87"; txlen "15072";
X	ENSEMBL114_rn	exon	24478190	24478307	0.692744209077956	+	.	gene_id "ENSRNOG00000061262"; transcript_id "ENSRNOG00000061262_tx_150"; exon_id "X_24478190_24478307_+"; exonnum "80"; txlen "14350";
X	ENSEMBL114_rn	exon	24478190	24478307	0.689344994292965	+	.	gene_id "ENSRNOG00000061262"; transcript_id "ENSRNOG00000061262_tx_151"; exon_id "X_24478190_24478307_+"; exonnum "82"; txlen "14290";
X	ENSEMBL114_rn	exon	24478190	24478307	0.635111234998972	+	.	gene_id "ENSRNOG00000061262"; transcript_id "ENSRNOG00000061262_tx_152"; exon_id "X_24478190_24478307_+"; exonnum "84"; txlen "14600";
X	ENSEMBL114_rn	exon	24478190	24478307	0.628800709784902	+	.	gene_id "ENSRNOG00000061262"; transcript_id "ENSRNOG00000061262_tx_153"; exon_id "X_24478190_24478307_+"; exonnum "83"; txlen "14518";
X	ENSEMBL114_rn	exon	24478190	24478307	0.6220475473519	+	.	gene_id "ENSRNOG00000061262"; transcript_id "ENSRNOG00000061262_tx_154"; exon_id "X_24478190_24478307_+"; exonnum "85"; txlen "14947";
X	ENSEMBL114_rn	exon	24478190	24478307	0.61333347248266	+	.	gene_id "ENSRNOG00000061262"; transcript_id "ENSRNOG00000061262_tx_155"; exon_id "X_24478190_24478307_+"; exonnum "85"; txlen "14799";
X	ENSEMBL114_rn	exon	24478190	24478307	0.596549188235028	+	.	gene_id "ENSRNOG00000061262"; transcript_id "ENSRNOG00000061262_tx_156"; exon_id "X_24478190_24478307_+"; exonnum "81"; txlen "14187";
X	ENSEMBL114_rn	exon	24478190	24478307	0.590115882942769	+	.	gene_id "ENSRNOG00000061262"; transcript_id "ENSRNOG00000061262_tx_157"; exon_id "X_24478190_24478307_+"; exonnum "83"; txlen "14747";
X	ENSEMBL114_rn	exon	24478190	24478307	0.588008252870782	+	.	gene_id "ENSRNOG00000061262"; transcript_id "ENSRNOG00000061262_tx_158"; exon_id "X_24478190_24478307_+"; exonnum "85"; txlen "14943";
X	ENSEMBL114_rn	exon	24478190	24478307	0.55674963476638	+	.	gene_id "ENSRNOG00000061262"; transcript_id "ENSRNOG00000061262_tx_159"; exon_id "X_24478190_24478307_+"; exonnum "80"; txlen "13896";
X	ENSEMBL114_rn	exon	24478190	24478307	14.6028434370985	+	.	gene_id "ENSRNOG00000061262"; transcript_id "ENSRNOG00000061262_tx_16"; exon_id "X_24478190_24478307_+"; exonnum "86"; txlen "14844";
X	ENSEMBL114_rn	exon	24478190	24478307	0.551603111385579	+	.	gene_id "ENSRNOG00000061262"; transcript_id "ENSRNOG00000061262_tx_160"; exon_id "X_24478190_24478307_+"; exonnum "83"; txlen "14514";
X	ENSEMBL114_rn	exon	24478190	24478307	0.530278145442841	+	.	gene_id "ENSRNOG00000061262"; transcript_id "ENSRNOG00000061262_tx_161"; exon_id "X_24478190_24478307_+"; exonnum "84"; txlen "14753";
X	ENSEMBL114_rn	exon	24478190	24478307	0.519010455510663	+	.	gene_id "ENSRNOG00000061262"; transcript_id "ENSRNOG00000061262_tx_162"; exon_id "X_24478190_24478307_+"; exonnum "86"; txlen "15023";
X	ENSEMBL114_rn	exon	24478190	24478307	0.498350667310329	+	.	gene_id "ENSRNOG00000061262"; transcript_id "ENSRNOG00000061262_tx_163"; exon_id "X_24478190_24478307_+"; exonnum "80"; txlen "14243";
X	ENSEMBL114_rn	exon	24478190	24478307	0.4964517482198	+	.	gene_id "ENSRNOG00000061262"; transcript_id "ENSRNOG00000061262_tx_164"; exon_id "X_24478190_24478307_+"; exonnum "84"; txlen "14715";
X	ENSEMBL114_rn	exon	24478190	24478307	0.481845552161738	+	.	gene_id "ENSRNOG00000061262"; transcript_id "ENSRNOG00000061262_tx_165"; exon_id "X_24478190_24478307_+"; exonnum "82"; txlen "14286";
X	ENSEMBL114_rn	exon	24478190	24478307	0.473836819002849	+	.	gene_id "ENSRNOG00000061262"; transcript_id "ENSRNOG00000061262_tx_166"; exon_id "X_24478190_24478307_+"; exonnum "80"; txlen "14055";
X	ENSEMBL114_rn	exon	24478190	24478307	0.470386428770041	+	.	gene_id "ENSRNOG00000061262"; transcript_id "ENSRNOG00000061262_tx_167"; exon_id "X_24478190_24478307_+"; exonnum "85"; txlen "14836";
X	ENSEMBL114_rn	exon	24478190	24478307	0.464975502446542	+	.	gene_id "ENSRNOG00000061262"; transcript_id "ENSRNOG00000061262_tx_168"; exon_id "X_24478190_24478307_+"; exonnum "84"; txlen "14713";
X	ENSEMBL114_rn	exon	24478190	24478307	0.464975502446542	+	.	gene_id "ENSRNOG00000061262"; transcript_id "ENSRNOG00000061262_tx_169"; exon_id "X_24478190_24478307_+"; exonnum "85"; txlen "14941";
X	ENSEMBL114_rn	exon	24478190	24478307	13.4705705722107	+	.	gene_id "ENSRNOG00000061262"; transcript_id "ENSRNOG00000061262_tx_17"; exon_id "X_24478190_24478307_+"; exonnum "85"; txlen "14740";
X	ENSEMBL114_rn	exon	24478190	24478307	0.464975502446542	+	.	gene_id "ENSRNOG00000061262"; transcript_id "ENSRNOG00000061262_tx_170"; exon_id "X_24478190_24478307_+"; exonnum "85"; txlen "14821";
X	ENSEMBL114_rn	exon	24478190	24478307	0.461293733752885	+	.	gene_id "ENSRNOG00000061262"; transcript_id "ENSRNOG00000061262_tx_171"; exon_id "X_24478190_24478307_+"; exonnum "81"; txlen "14467";
X	ENSEMBL114_rn	exon	24478190	24478307	0.458593013833382	+	.	gene_id "ENSRNOG00000061262"; transcript_id "ENSRNOG00000061262_tx_172"; exon_id "X_24478190_24478307_+"; exonnum "84"; txlen "14565";
X	ENSEMBL114_rn	exon	24478190	24478307	0.451140795002164	+	.	gene_id "ENSRNOG00000061262"; transcript_id "ENSRNOG00000061262_tx_173"; exon_id "X_24478190_24478307_+"; exonnum "84"; txlen "14719";
X	ENSEMBL114_rn	exon	24478190	24478307	0.447775320866567	+	.	gene_id "ENSRNOG00000061262"; transcript_id "ENSRNOG00000061262_tx_174"; exon_id "X_24478190_24478307_+"; exonnum "84"; txlen "14608";
X	ENSEMBL114_rn	exon	24478190	24478307	0.441228199373972	+	.	gene_id "ENSRNOG00000061262"; transcript_id "ENSRNOG00000061262_tx_175"; exon_id "X_24478190_24478307_+"; exonnum "85"; txlen "14795";
X	ENSEMBL114_rn	exon	24478190	24478307	0.424015437502307	+	.	gene_id "ENSRNOG00000061262"; transcript_id "ENSRNOG00000061262_tx_176"; exon_id "X_24478190_24478307_+"; exonnum "86"; txlen "14990";
X	ENSEMBL114_rn	exon	24478190	24478307	0.423992783237166	+	.	gene_id "ENSRNOG00000061262"; transcript_id "ENSRNOG00000061262_tx_177"; exon_id "X_24478190_24478307_+"; exonnum "88"; txlen "15303";
X	ENSEMBL114_rn	exon	24478190	24478307	0.413932613100056	+	.	gene_id "ENSRNOG00000061262"; transcript_id "ENSRNOG00000061262_tx_178"; exon_id "X_24478190_24478307_+"; exonnum "86"; txlen "15049";
X	ENSEMBL114_rn	exon	24478190	24478307	0.402556904820157	+	.	gene_id "ENSRNOG00000061262"; transcript_id "ENSRNOG00000061262_tx_179"; exon_id "X_24478190_24478307_+"; exonnum "83"; txlen "14398";
X	ENSEMBL114_rn	exon	24478190	24478307	13.4705705722107	+	.	gene_id "ENSRNOG00000061262"; transcript_id "ENSRNOG00000061262_tx_18"; exon_id "X_24478190_24478307_+"; exonnum "86"; txlen "14968";
X	ENSEMBL114_rn	exon	24478190	24478307	0.399282482360026	+	.	gene_id "ENSRNOG00000061262"; transcript_id "ENSRNOG00000061262_tx_180"; exon_id "X_24478190_24478307_+"; exonnum "82"; txlen "14575";
X	ENSEMBL114_rn	exon	24478190	24478307	0.385824132264107	+	.	gene_id "ENSRNOG00000061262"; transcript_id "ENSRNOG00000061262_tx_181"; exon_id "X_24478190_24478307_+"; exonnum "81"; txlen "14424";
X	ENSEMBL114_rn	exon	24478190	24478307	13.2745625561723	+	.	gene_id "ENSRNOG00000061262"; transcript_id "ENSRNOG00000061262_tx_19"; exon_id "X_24478190_24478307_+"; exonnum "87"; txlen "15076";
X	ENSEMBL114_rn	exon	24478190	24478307	17.8109357485118	+	.	gene_id "ENSRNOG00000061262"; transcript_id "ENSRNOG00000061262_tx_2"; exon_id "X_24478190_24478307_+"; exonnum "77"; txlen "13484";
X	ENSEMBL114_rn	exon	24478190	24478307	12.6973545273637	+	.	gene_id "ENSRNOG00000061262"; transcript_id "ENSRNOG00000061262_tx_20"; exon_id "X_24478190_24478307_+"; exonnum "86"; txlen "14848";
X	ENSEMBL114_rn	exon	24478190	24478307	12.4657234413515	+	.	gene_id "ENSRNOG00000061262"; transcript_id "ENSRNOG00000061262_tx_21"; exon_id "X_24478190_24478307_+"; exonnum "87"; txlen "15011";
X	ENSEMBL114_rn	exon	24478190	24478307	12.3401055381525	+	.	gene_id "ENSRNOG00000061262"; transcript_id "ENSRNOG00000061262_tx_22"; exon_id "X_24478190_24478307_+"; exonnum "86"; txlen "14783";
X	ENSEMBL114_rn	exon	24478190	24478307	12.3282147842993	+	.	gene_id "ENSRNOG00000061262"; transcript_id "ENSRNOG00000061262_tx_23"; exon_id "X_24478190_24478307_+"; exonnum "88"; txlen "15119";
X	ENSEMBL114_rn	exon	24478190	24478307	11.9736887678135	+	.	gene_id "ENSRNOG00000061262"; transcript_id "ENSRNOG00000061262_tx_24"; exon_id "X_24478190_24478307_+"; exonnum "87"; txlen "14891";
X	ENSEMBL114_rn	exon	24478190	24478307	11.8939559936021	+	.	gene_id "ENSRNOG00000061262"; transcript_id "ENSRNOG00000061262_tx_25"; exon_id "X_24478190_24478307_+"; exonnum "81"; txlen "14337";
X	ENSEMBL114_rn	exon	24478190	24478307	11.5911170334597	+	.	gene_id "ENSRNOG00000061262"; transcript_id "ENSRNOG00000061262_tx_26"; exon_id "X_24478190_24478307_+"; exonnum "80"; txlen "14109";
X	ENSEMBL114_rn	exon	24478190	24478307	10.9951820078276	+	.	gene_id "ENSRNOG00000061262"; transcript_id "ENSRNOG00000061262_tx_27"; exon_id "X_24478190_24478307_+"; exonnum "87"; txlen "15015";
X	ENSEMBL114_rn	exon	24478190	24478307	10.9315274569287	+	.	gene_id "ENSRNOG00000061262"; transcript_id "ENSRNOG00000061262_tx_28"; exon_id "X_24478190_24478307_+"; exonnum "88"; txlen "15123";
X	ENSEMBL114_rn	exon	24478190	24478307	10.7009919609671	+	.	gene_id "ENSRNOG00000061262"; transcript_id "ENSRNOG00000061262_tx_29"; exon_id "X_24478190_24478307_+"; exonnum "82"; txlen "14445";
X	ENSEMBL114_rn	exon	24478190	24478307	17.4667177765963	+	.	gene_id "ENSRNOG00000061262"; transcript_id "ENSRNOG00000061262_tx_3"; exon_id "X_24478190_24478307_+"; exonnum "81"; txlen "14114";
X	ENSEMBL114_rn	exon	24478190	24478307	10.6977294826572	+	.	gene_id "ENSRNOG00000061262"; transcript_id "ENSRNOG00000061262_tx_30"; exon_id "X_24478190_24478307_+"; exonnum "83"; txlen "14562";
X	ENSEMBL114_rn	exon	24478190	24478307	10.688509250283	+	.	gene_id "ENSRNOG00000061262"; transcript_id "ENSRNOG00000061262_tx_31"; exon_id "X_24478190_24478307_+"; exonnum "82"; txlen "14334";
X	ENSEMBL114_rn	exon	24478190	24478307	10.644423122884	+	.	gene_id "ENSRNOG00000061262"; transcript_id "ENSRNOG00000061262_tx_32"; exon_id "X_24478190_24478307_+"; exonnum "86"; txlen "14787";
X	ENSEMBL114_rn	exon	24478190	24478307	10.350985185057	+	.	gene_id "ENSRNOG00000061262"; transcript_id "ENSRNOG00000061262_tx_33"; exon_id "X_24478190_24478307_+"; exonnum "87"; txlen "14895";
X	ENSEMBL114_rn	exon	24478190	24478307	9.6361816744722	+	.	gene_id "ENSRNOG00000061262"; transcript_id "ENSRNOG00000061262_tx_34"; exon_id "X_24478190_24478307_+"; exonnum "84"; txlen "14670";
X	ENSEMBL114_rn	exon	24478190	24478307	9.20976546239174	+	.	gene_id "ENSRNOG00000061262"; transcript_id "ENSRNOG00000061262_tx_35"; exon_id "X_24478190_24478307_+"; exonnum "84"; txlen "14609";
X	ENSEMBL114_rn	exon	24478190	24478307	9.1525499112553	+	.	gene_id "ENSRNOG00000061262"; transcript_id "ENSRNOG00000061262_tx_36"; exon_id "X_24478190_24478307_+"; exonnum "83"; txlen "14442";
X	ENSEMBL114_rn	exon	24478190	24478307	9.1204789988273	+	.	gene_id "ENSRNOG00000061262"; transcript_id "ENSRNOG00000061262_tx_37"; exon_id "X_24478190_24478307_+"; exonnum "83"; txlen "14381";
X	ENSEMBL114_rn	exon	24478190	24478307	9.06017469412204	+	.	gene_id "ENSRNOG00000061262"; transcript_id "ENSRNOG00000061262_tx_38"; exon_id "X_24478190_24478307_+"; exonnum "83"; txlen "14566";
X	ENSEMBL114_rn	exon	24478190	24478307	8.69718188242856	+	.	gene_id "ENSRNOG00000061262"; transcript_id "ENSRNOG00000061262_tx_39"; exon_id "X_24478190_24478307_+"; exonnum "81"; txlen "14217";
X	ENSEMBL114_rn	exon	24478190	24478307	17.3235848651316	+	.	gene_id "ENSRNOG00000061262"; transcript_id "ENSRNOG00000061262_tx_4"; exon_id "X_24478190_24478307_+"; exonnum "78"; txlen "13712";
X	ENSEMBL114_rn	exon	24478190	24478307	8.41429541385188	+	.	gene_id "ENSRNOG00000061262"; transcript_id "ENSRNOG00000061262_tx_40"; exon_id "X_24478190_24478307_+"; exonnum "85"; txlen "14717";
X	ENSEMBL114_rn	exon	24478190	24478307	8.38802957563815	+	.	gene_id "ENSRNOG00000061262"; transcript_id "ENSRNOG00000061262_tx_41"; exon_id "X_24478190_24478307_+"; exonnum "84"; txlen "14489";
X	ENSEMBL114_rn	exon	24478190	24478307	8.33574573800662	+	.	gene_id "ENSRNOG00000061262"; transcript_id "ENSRNOG00000061262_tx_42"; exon_id "X_24478190_24478307_+"; exonnum "82"; txlen "14338";
X	ENSEMBL114_rn	exon	24478190	24478307	8.14033753420617	+	.	gene_id "ENSRNOG00000061262"; transcript_id "ENSRNOG00000061262_tx_43"; exon_id "X_24478190_24478307_+"; exonnum "81"; txlen "14099";
X	ENSEMBL114_rn	exon	24478190	24478307	8.14033753420617	+	.	gene_id "ENSRNOG00000061262"; transcript_id "ENSRNOG00000061262_tx_44"; exon_id "X_24478190_24478307_+"; exonnum "78"; txlen "13697";
X	ENSEMBL114_rn	exon	24478190	24478307	8.12921419994192	+	.	gene_id "ENSRNOG00000061262"; transcript_id "ENSRNOG00000061262_tx_45"; exon_id "X_24478190_24478307_+"; exonnum "82"; txlen "14327";
X	ENSEMBL114_rn	exon	24478190	24478307	8.11156089829333	+	.	gene_id "ENSRNOG00000061262"; transcript_id "ENSRNOG00000061262_tx_46"; exon_id "X_24478190_24478307_+"; exonnum "83"; txlen "14446";
X	ENSEMBL114_rn	exon	24478190	24478307	7.99564587561929	+	.	gene_id "ENSRNOG00000061262"; transcript_id "ENSRNOG00000061262_tx_47"; exon_id "X_24478190_24478307_+"; exonnum "84"; txlen "14613";
X	ENSEMBL114_rn	exon	24478190	24478307	7.97322771055276	+	.	gene_id "ENSRNOG00000061262"; transcript_id "ENSRNOG00000061262_tx_48"; exon_id "X_24478190_24478307_+"; exonnum "84"; txlen "14674";
X	ENSEMBL114_rn	exon	24478190	24478307	7.6869878752479	+	.	gene_id "ENSRNOG00000061262"; transcript_id "ENSRNOG00000061262_tx_49"; exon_id "X_24478190_24478307_+"; exonnum "79"; txlen "13925";
X	ENSEMBL114_rn	exon	24478190	24478307	17.0619707804202	+	.	gene_id "ENSRNOG00000061262"; transcript_id "ENSRNOG00000061262_tx_5"; exon_id "X_24478190_24478307_+"; exonnum "84"; txlen "14739";
X	ENSEMBL114_rn	exon	24478190	24478307	7.57125770530769	+	.	gene_id "ENSRNOG00000061262"; transcript_id "ENSRNOG00000061262_tx_50"; exon_id "X_24478190_24478307_+"; exonnum "82"; txlen "14207";
X	ENSEMBL114_rn	exon	24478190	24478307	7.34360245922778	+	.	gene_id "ENSRNOG00000061262"; transcript_id "ENSRNOG00000061262_tx_51"; exon_id "X_24478190_24478307_+"; exonnum "83"; txlen "14385";
X	ENSEMBL114_rn	exon	24478190	24478307	7.24866103045205	+	.	gene_id "ENSRNOG00000061262"; transcript_id "ENSRNOG00000061262_tx_52"; exon_id "X_24478190_24478307_+"; exonnum "79"; txlen "13805";
X	ENSEMBL114_rn	exon	24478190	24478307	7.20619151234776	+	.	gene_id "ENSRNOG00000061262"; transcript_id "ENSRNOG00000061262_tx_53"; exon_id "X_24478190_24478307_+"; exonnum "83"; txlen "14435";
X	ENSEMBL114_rn	exon	24478190	24478307	6.95194682464523	+	.	gene_id "ENSRNOG00000061262"; transcript_id "ENSRNOG00000061262_tx_54"; exon_id "X_24478190_24478307_+"; exonnum "80"; txlen "14033";
X	ENSEMBL114_rn	exon	24478190	24478307	6.94507774648369	+	.	gene_id "ENSRNOG00000061262"; transcript_id "ENSRNOG00000061262_tx_55"; exon_id "X_24478190_24478307_+"; exonnum "85"; txlen "14721";
X	ENSEMBL114_rn	exon	24478190	24478307	6.66172324929375	+	.	gene_id "ENSRNOG00000061262"; transcript_id "ENSRNOG00000061262_tx_56"; exon_id "X_24478190_24478307_+"; exonnum "84"; txlen "14846";
X	ENSEMBL114_rn	exon	24478190	24478307	6.6601586062315	+	.	gene_id "ENSRNOG00000061262"; transcript_id "ENSRNOG00000061262_tx_57"; exon_id "X_24478190_24478307_+"; exonnum "84"; txlen "14493";
X	ENSEMBL114_rn	exon	24478190	24478307	6.09436538789888	+	.	gene_id "ENSRNOG00000061262"; transcript_id "ENSRNOG00000061262_tx_58"; exon_id "X_24478190_24478307_+"; exonnum "83"; txlen "14618";
X	ENSEMBL114_rn	exon	24478190	24478307	4.97160258608019	+	.	gene_id "ENSRNOG00000061262"; transcript_id "ENSRNOG00000061262_tx_59"; exon_id "X_24478190_24478307_+"; exonnum "85"; txlen "14954";
X	ENSEMBL114_rn	exon	24478190	24478307	16.7736199800577	+	.	gene_id "ENSRNOG00000061262"; transcript_id "ENSRNOG00000061262_tx_6"; exon_id "X_24478190_24478307_+"; exonnum "83"; txlen "14511";
X	ENSEMBL114_rn	exon	24478190	24478307	4.85478501791185	+	.	gene_id "ENSRNOG00000061262"; transcript_id "ENSRNOG00000061262_tx_60"; exon_id "X_24478190_24478307_+"; exonnum "88"; txlen "15226";
X	ENSEMBL114_rn	exon	24478190	24478307	4.8389264752934	+	.	gene_id "ENSRNOG00000061262"; transcript_id "ENSRNOG00000061262_tx_61"; exon_id "X_24478190_24478307_+"; exonnum "88"; txlen "15230";
X	ENSEMBL114_rn	exon	24478190	24478307	4.73803493423286	+	.	gene_id "ENSRNOG00000061262"; transcript_id "ENSRNOG00000061262_tx_62"; exon_id "X_24478190_24478307_+"; exonnum "86"; txlen "15071";
X	ENSEMBL114_rn	exon	24478190	24478307	4.24215770383438	+	.	gene_id "ENSRNOG00000061262"; transcript_id "ENSRNOG00000061262_tx_63"; exon_id "X_24478190_24478307_+"; exonnum "86"; txlen "15075";
X	ENSEMBL114_rn	exon	24478190	24478307	4.16521418994661	+	.	gene_id "ENSRNOG00000061262"; transcript_id "ENSRNOG00000061262_tx_64"; exon_id "X_24478190_24478307_+"; exonnum "84"; txlen "14726";
X	ENSEMBL114_rn	exon	24478190	24478307	4.08420513425041	+	.	gene_id "ENSRNOG00000061262"; transcript_id "ENSRNOG00000061262_tx_65"; exon_id "X_24478190_24478307_+"; exonnum "87"; txlen "15179";
X	ENSEMBL114_rn	exon	24478190	24478307	4.07885507119468	+	.	gene_id "ENSRNOG00000061262"; transcript_id "ENSRNOG00000061262_tx_66"; exon_id "X_24478190_24478307_+"; exonnum "85"; txlen "14843";
X	ENSEMBL114_rn	exon	24478190	24478307	3.85410744910509	+	.	gene_id "ENSRNOG00000061262"; transcript_id "ENSRNOG00000061262_tx_67"; exon_id "X_24478190_24478307_+"; exonnum "87"; txlen "15118";
X	ENSEMBL114_rn	exon	24478190	24478307	3.7882288110604	+	.	gene_id "ENSRNOG00000061262"; transcript_id "ENSRNOG00000061262_tx_68"; exon_id "X_24478190_24478307_+"; exonnum "87"; txlen "15183";
X	ENSEMBL114_rn	exon	24478190	24478307	3.75201705053707	+	.	gene_id "ENSRNOG00000061262"; transcript_id "ENSRNOG00000061262_tx_69"; exon_id "X_24478190_24478307_+"; exonnum "81"; txlen "14444";
X	ENSEMBL114_rn	exon	24478190	24478307	16.741495301168	+	.	gene_id "ENSRNOG00000061262"; transcript_id "ENSRNOG00000061262_tx_7"; exon_id "X_24478190_24478307_+"; exonnum "81"; txlen "13994";
X	ENSEMBL114_rn	exon	24478190	24478307	3.59327598571943	+	.	gene_id "ENSRNOG00000061262"; transcript_id "ENSRNOG00000061262_tx_70"; exon_id "X_24478190_24478307_+"; exonnum "85"; txlen "14847";
X	ENSEMBL114_rn	exon	24478190	24478307	3.15434579719654	+	.	gene_id "ENSRNOG00000061262"; transcript_id "ENSRNOG00000061262_tx_71"; exon_id "X_24478190_24478307_+"; exonnum "82"; txlen "14412";
X	ENSEMBL114_rn	exon	24478190	24478307	3.15434579719654	+	.	gene_id "ENSRNOG00000061262"; transcript_id "ENSRNOG00000061262_tx_72"; exon_id "X_24478190_24478307_+"; exonnum "83"; txlen "14640";
X	ENSEMBL114_rn	exon	24478190	24478307	3.12804770312131	+	.	gene_id "ENSRNOG00000061262"; transcript_id "ENSRNOG00000061262_tx_73"; exon_id "X_24478190_24478307_+"; exonnum "80"; txlen "14216";
X	ENSEMBL114_rn	exon	24478190	24478307	3.12121937640012	+	.	gene_id "ENSRNOG00000061262"; transcript_id "ENSRNOG00000061262_tx_74"; exon_id "X_24478190_24478307_+"; exonnum "87"; txlen "15122";
X	ENSEMBL114_rn	exon	24478190	24478307	3.11472008002285	+	.	gene_id "ENSRNOG00000061262"; transcript_id "ENSRNOG00000061262_tx_75"; exon_id "X_24478190_24478307_+"; exonnum "86"; txlen "14890";
X	ENSEMBL114_rn	exon	24478190	24478307	2.90802971861673	+	.	gene_id "ENSRNOG00000061262"; transcript_id "ENSRNOG00000061262_tx_76"; exon_id "X_24478190_24478307_+"; exonnum "84"; txlen "14637";
X	ENSEMBL114_rn	exon	24478190	24478307	2.89720989503495	+	.	gene_id "ENSRNOG00000061262"; transcript_id "ENSRNOG00000061262_tx_77"; exon_id "X_24478190_24478307_+"; exonnum "86"; txlen "14951";
X	ENSEMBL114_rn	exon	24478190	24478307	2.85277493858245	+	.	gene_id "ENSRNOG00000061262"; transcript_id "ENSRNOG00000061262_tx_78"; exon_id "X_24478190_24478307_+"; exonnum "86"; txlen "14894";
X	ENSEMBL114_rn	exon	24478190	24478307	2.62414434157854	+	.	gene_id "ENSRNOG00000061262"; transcript_id "ENSRNOG00000061262_tx_79"; exon_id "X_24478190_24478307_+"; exonnum "85"; txlen "14865";
X	ENSEMBL114_rn	exon	24478190	24478307	16.6130462311298	+	.	gene_id "ENSRNOG00000061262"; transcript_id "ENSRNOG00000061262_tx_8"; exon_id "X_24478190_24478307_+"; exonnum "78"; txlen "13592";
X	ENSEMBL114_rn	exon	24478190	24478307	2.43274358089887	+	.	gene_id "ENSRNOG00000061262"; transcript_id "ENSRNOG00000061262_tx_80"; exon_id "X_24478190_24478307_+"; exonnum "86"; txlen "14955";
X	ENSEMBL114_rn	exon	24478190	24478307	2.41905702205722	+	.	gene_id "ENSRNOG00000061262"; transcript_id "ENSRNOG00000061262_tx_81"; exon_id "X_24478190_24478307_+"; exonnum "82"; txlen "14552";
X	ENSEMBL114_rn	exon	24478190	24478307	2.35653092763384	+	.	gene_id "ENSRNOG00000061262"; transcript_id "ENSRNOG00000061262_tx_82"; exon_id "X_24478190_24478307_+"; exonnum "83"; txlen "14669";
X	ENSEMBL114_rn	exon	24478190	24478307	2.34255646097253	+	.	gene_id "ENSRNOG00000061262"; transcript_id "ENSRNOG00000061262_tx_83"; exon_id "X_24478190_24478307_+"; exonnum "87"; txlen "14998";
X	ENSEMBL114_rn	exon	24478190	24478307	2.32640137469548	+	.	gene_id "ENSRNOG00000061262"; transcript_id "ENSRNOG00000061262_tx_84"; exon_id "X_24478190_24478307_+"; exonnum "84"; txlen "14716";
X	ENSEMBL114_rn	exon	24478190	24478307	2.27220531689836	+	.	gene_id "ENSRNOG00000061262"; transcript_id "ENSRNOG00000061262_tx_85"; exon_id "X_24478190_24478307_+"; exonnum "83"; txlen "14673";
X	ENSEMBL114_rn	exon	24478190	24478307	2.2229482371376	+	.	gene_id "ENSRNOG00000061262"; transcript_id "ENSRNOG00000061262_tx_86"; exon_id "X_24478190_24478307_+"; exonnum "86"; txlen "14973";
X	ENSEMBL114_rn	exon	24478190	24478307	2.17223032853909	+	.	gene_id "ENSRNOG00000061262"; transcript_id "ENSRNOG00000061262_tx_87"; exon_id "X_24478190_24478307_+"; exonnum "83"; txlen "14354";
X	ENSEMBL114_rn	exon	24478190	24478307	2.12008933649802	+	.	gene_id "ENSRNOG00000061262"; transcript_id "ENSRNOG00000061262_tx_88"; exon_id "X_24478190_24478307_+"; exonnum "84"; txlen "14748";
X	ENSEMBL114_rn	exon	24478190	24478307	2.11019517224578	+	.	gene_id "ENSRNOG00000061262"; transcript_id "ENSRNOG00000061262_tx_89"; exon_id "X_24478190_24478307_+"; exonnum "82"; txlen "14126";
X	ENSEMBL114_rn	exon	24478190	24478307	16.2774526614292	+	.	gene_id "ENSRNOG00000061262"; transcript_id "ENSRNOG00000061262_tx_9"; exon_id "X_24478190_24478307_+"; exonnum "82"; txlen "14222";
X	ENSEMBL114_rn	exon	24478190	24478307	2.07510754230256	+	.	gene_id "ENSRNOG00000061262"; transcript_id "ENSRNOG00000061262_tx_90"; exon_id "X_24478190_24478307_+"; exonnum "84"; txlen "14641";
X	ENSEMBL114_rn	exon	24478190	24478307	2.04872643008798	+	.	gene_id "ENSRNOG00000061262"; transcript_id "ENSRNOG00000061262_tx_91"; exon_id "X_24478190_24478307_+"; exonnum "83"; txlen "14461";
X	ENSEMBL114_rn	exon	24478190	24478307	2.00554220210138	+	.	gene_id "ENSRNOG00000061262"; transcript_id "ENSRNOG00000061262_tx_92"; exon_id "X_24478190_24478307_+"; exonnum "85"; txlen "14684";
X	ENSEMBL114_rn	exon	24478190	24478307	1.99711564837871	+	.	gene_id "ENSRNOG00000061262"; transcript_id "ENSRNOG00000061262_tx_93"; exon_id "X_24478190_24478307_+"; exonnum "85"; txlen "14745";
X	ENSEMBL114_rn	exon	24478190	24478307	1.94097824402144	+	.	gene_id "ENSRNOG00000061262"; transcript_id "ENSRNOG00000061262_tx_94"; exon_id "X_24478190_24478307_+"; exonnum "82"; txlen "14233";
X	ENSEMBL114_rn	exon	24478190	24478307	1.92711284533709	+	.	gene_id "ENSRNOG00000061262"; transcript_id "ENSRNOG00000061262_tx_95"; exon_id "X_24478190_24478307_+"; exonnum "85"; txlen "14869";
X	ENSEMBL114_rn	exon	24478190	24478307	1.85859554157798	+	.	gene_id "ENSRNOG00000061262"; transcript_id "ENSRNOG00000061262_tx_96"; exon_id "X_24478190_24478307_+"; exonnum "86"; txlen "14912";
X	ENSEMBL114_rn	exon	24478190	24478307	1.83258360305987	+	.	gene_id "ENSRNOG00000061262"; transcript_id "ENSRNOG00000061262_tx_97"; exon_id "X_24478190_24478307_+"; exonnum "82"; txlen "14441";
X	ENSEMBL114_rn	exon	24478190	24478307	1.82480959263566	+	.	gene_id "ENSRNOG00000061262"; transcript_id "ENSRNOG00000061262_tx_98"; exon_id "X_24478190_24478307_+"; exonnum "83"; txlen "14520";
X	ENSEMBL114_rn	exon	24478190	24478307	1.79375434407969	+	.	gene_id "ENSRNOG00000061262"; transcript_id "ENSRNOG00000061262_tx_99"; exon_id "X_24478190_24478307_+"; exonnum "82"; txlen "14445";
X	ensembl	exon	24478543	24478724	0	+	.	gene_id "ENSRNOG00000061262"; gene_version "3"; transcript_id "ENSRNOT00000142703"; transcript_version "1"; exon_number "80"; gene_name "Huwe1"; gene_source "ensembl"; gene_biotype "protein_coding"; transcript_name "Huwe1-205"; transcript_source "ensembl"; transcript_biotype "protein_coding"; exon_id "ENSRNOE00000584686"; exon_version "1"; tag "Ensembl_canonical";
X	ensembl	CDS	24478543	24478724	0	+	2	gene_id "ENSRNOG00000061262"; gene_version "3"; transcript_id "ENSRNOT00000142703"; transcript_version "1"; exon_number "80"; gene_name "Huwe1"; gene_source "ensembl"; gene_biotype "protein_coding"; transcript_name "Huwe1-205"; transcript_source "ensembl"; transcript_biotype "protein_coding"; protein_id "ENSRNOP00000111830"; protein_version "1"; tag "Ensembl_canonical";
X	ensembl	exon	24478543	24478724	0	+	.	gene_id "ENSRNOG00000061262"; gene_version "3"; transcript_id "ENSRNOT00000098599"; transcript_version "2"; exon_number "82"; gene_name "Huwe1"; gene_source "ensembl"; gene_biotype "protein_coding"; transcript_name "Huwe1-203"; transcript_source "ensembl"; transcript_biotype "protein_coding"; exon_id "ENSRNOE00000584686"; exon_version "1";
X	ensembl	CDS	24478543	24478724	0	+	2	gene_id "ENSRNOG00000061262"; gene_version "3"; transcript_id "ENSRNOT00000098599"; transcript_version "2"; exon_number "82"; gene_name "Huwe1"; gene_source "ensembl"; gene_biotype "protein_coding"; transcript_name "Huwe1-203"; transcript_source "ensembl"; transcript_biotype "protein_coding"; protein_id "ENSRNOP00000095129"; protein_version "1";
X	ensembl	exon	24478543	24478724	0	+	.	gene_id "ENSRNOG00000061262"; gene_version "3"; transcript_id "ENSRNOT00000109386"; transcript_version "2"; exon_number "81"; gene_name "Huwe1"; gene_source "ensembl"; gene_biotype "protein_coding"; transcript_name "Huwe1-204"; transcript_source "ensembl"; transcript_biotype "protein_coding"; exon_id "ENSRNOE00000584686"; exon_version "1";
X	ensembl	CDS	24478543	24478724	0	+	2	gene_id "ENSRNOG00000061262"; gene_version "3"; transcript_id "ENSRNOT00000109386"; transcript_version "2"; exon_number "81"; gene_name "Huwe1"; gene_source "ensembl"; gene_biotype "protein_coding"; transcript_name "Huwe1-204"; transcript_source "ensembl"; transcript_biotype "protein_coding"; protein_id "ENSRNOP00000088915"; protein_version "1";
X	ensembl	exon	24478543	24478724	0	+	.	gene_id "ENSRNOG00000061262"; gene_version "3"; transcript_id "ENSRNOT00000090890"; transcript_version "3"; exon_number "78"; gene_name "Huwe1"; gene_source "ensembl"; gene_biotype "protein_coding"; transcript_name "Huwe1-202"; transcript_source "ensembl"; transcript_biotype "protein_coding"; exon_id "ENSRNOE00000584686"; exon_version "1";
X	ensembl	CDS	24478543	24478724	0	+	2	gene_id "ENSRNOG00000061262"; gene_version "3"; transcript_id "ENSRNOT00000090890"; transcript_version "3"; exon_number "78"; gene_name "Huwe1"; gene_source "ensembl"; gene_biotype "protein_coding"; transcript_name "Huwe1-202"; transcript_source "ensembl"; transcript_biotype "protein_coding"; protein_id "ENSRNOP00000071818"; protein_version "3";
X	ENSEMBL114_rn	exon	24478543	24478724	18.0825177300146	+	.	gene_id "ENSRNOG00000061262"; transcript_id "ENSRNOG00000061262_tx_1"; exon_id "X_24478543_24478724_+"; exonnum "81"; txlen "13886";
X	ENSEMBL114_rn	exon	24478543	24478724	16.2774526614292	+	.	gene_id "ENSRNOG00000061262"; transcript_id "ENSRNOG00000061262_tx_10"; exon_id "X_24478543_24478724_+"; exonnum "80"; txlen "13820";
X	ENSEMBL114_rn	exon	24478543	24478724	1.68474866932805	+	.	gene_id "ENSRNOG00000061262"; transcript_id "ENSRNOG00000061262_tx_100"; exon_id "X_24478543_24478724_+"; exonnum "87"; txlen "14916";
X	ENSEMBL114_rn	exon	24478543	24478724	1.66596825095082	+	.	gene_id "ENSRNOG00000061262"; transcript_id "ENSRNOG00000061262_tx_101"; exon_id "X_24478543_24478724_+"; exonnum "88"; txlen "15002";
X	ENSEMBL114_rn	exon	24478543	24478724	1.63264471102604	+	.	gene_id "ENSRNOG00000061262"; transcript_id "ENSRNOG00000061262_tx_102"; exon_id "X_24478543_24478724_+"; exonnum "84"; txlen "14488";
X	ENSEMBL114_rn	exon	24478543	24478724	1.61452589864839	+	.	gene_id "ENSRNOG00000061262"; transcript_id "ENSRNOG00000061262_tx_103"; exon_id "X_24478543_24478724_+"; exonnum "85"; txlen "14720";
X	ENSEMBL114_rn	exon	24478543	24478724	1.53894286287329	+	.	gene_id "ENSRNOG00000061262"; transcript_id "ENSRNOG00000061262_tx_104"; exon_id "X_24478543_24478724_+"; exonnum "87"; txlen "14920";
X	ENSEMBL114_rn	exon	24478543	24478724	1.53631468650454	+	.	gene_id "ENSRNOG00000061262"; transcript_id "ENSRNOG00000061262_tx_105"; exon_id "X_24478543_24478724_+"; exonnum "85"; txlen "14777";
X	ENSEMBL114_rn	exon	24478543	24478724	1.4890156402905	+	.	gene_id "ENSRNOG00000061262"; transcript_id "ENSRNOG00000061262_tx_106"; exon_id "X_24478543_24478724_+"; exonnum "81"; txlen "14059";
X	ENSEMBL114_rn	exon	24478543	24478724	1.46826764815728	+	.	gene_id "ENSRNOG00000061262"; transcript_id "ENSRNOG00000061262_tx_107"; exon_id "X_24478543_24478724_+"; exonnum "84"; txlen "14718";
X	ENSEMBL114_rn	exon	24478543	24478724	1.45092516966894	+	.	gene_id "ENSRNOG00000061262"; transcript_id "ENSRNOG00000061262_tx_108"; exon_id "X_24478543_24478724_+"; exonnum "83"; txlen "14490";
X	ENSEMBL114_rn	exon	24478543	24478724	1.41812920909548	+	.	gene_id "ENSRNOG00000061262"; transcript_id "ENSRNOG00000061262_tx_109"; exon_id "X_24478543_24478724_+"; exonnum "87"; txlen "14977";
X	ENSEMBL114_rn	exon	24478543	24478724	15.9375179758131	+	.	gene_id "ENSRNOG00000061262"; transcript_id "ENSRNOG00000061262_tx_11"; exon_id "X_24478543_24478724_+"; exonnum "86"; txlen "14847";
X	ENSEMBL114_rn	exon	24478543	24478724	1.40245507183815	+	.	gene_id "ENSRNOG00000061262"; transcript_id "ENSRNOG00000061262_tx_110"; exon_id "X_24478543_24478724_+"; exonnum "80"; txlen "13831";
X	ENSEMBL114_rn	exon	24478543	24478724	1.39773882470585	+	.	gene_id "ENSRNOG00000061262"; transcript_id "ENSRNOG00000061262_tx_111"; exon_id "X_24478543_24478724_+"; exonnum "88"; txlen "15020";
X	ENSEMBL114_rn	exon	24478543	24478724	1.39478135988465	+	.	gene_id "ENSRNOG00000061262"; transcript_id "ENSRNOG00000061262_tx_112"; exon_id "X_24478543_24478724_+"; exonnum "87"; txlen "14792";
X	ENSEMBL114_rn	exon	24478543	24478724	1.38990076064334	+	.	gene_id "ENSRNOG00000061262"; transcript_id "ENSRNOG00000061262_tx_113"; exon_id "X_24478543_24478724_+"; exonnum "82"; txlen "14324";
X	ENSEMBL114_rn	exon	24478543	24478724	1.38497428320938	+	.	gene_id "ENSRNOG00000061262"; transcript_id "ENSRNOG00000061262_tx_114"; exon_id "X_24478543_24478724_+"; exonnum "85"; txlen "14569";
X	ENSEMBL114_rn	exon	24478543	24478724	1.36382076150603	+	.	gene_id "ENSRNOG00000061262"; transcript_id "ENSRNOG00000061262_tx_115"; exon_id "X_24478543_24478724_+"; exonnum "85"; txlen "14781";
X	ENSEMBL114_rn	exon	24478543	24478724	1.33494069194171	+	.	gene_id "ENSRNOG00000061262"; transcript_id "ENSRNOG00000061262_tx_116"; exon_id "X_24478543_24478724_+"; exonnum "86"; txlen "14692";
X	ENSEMBL114_rn	exon	24478543	24478724	1.30038217093244	+	.	gene_id "ENSRNOG00000061262"; transcript_id "ENSRNOG00000061262_tx_117"; exon_id "X_24478543_24478724_+"; exonnum "88"; txlen "15024";
X	ENSEMBL114_rn	exon	24478543	24478724	1.29698126790259	+	.	gene_id "ENSRNOG00000061262"; transcript_id "ENSRNOG00000061262_tx_118"; exon_id "X_24478543_24478724_+"; exonnum "86"; txlen "14688";
X	ENSEMBL114_rn	exon	24478543	24478724	1.28929137508507	+	.	gene_id "ENSRNOG00000061262"; transcript_id "ENSRNOG00000061262_tx_119"; exon_id "X_24478543_24478724_+"; exonnum "84"; txlen "14492";
X	ENSEMBL114_rn	exon	24478543	24478724	15.7515947838836	+	.	gene_id "ENSRNOG00000061262"; transcript_id "ENSRNOG00000061262_tx_12"; exon_id "X_24478543_24478724_+"; exonnum "85"; txlen "14619";
X	ENSEMBL114_rn	exon	24478543	24478724	1.22745306999971	+	.	gene_id "ENSRNOG00000061262"; transcript_id "ENSRNOG00000061262_tx_120"; exon_id "X_24478543_24478724_+"; exonnum "87"; txlen "14916";
X	ENSEMBL114_rn	exon	24478543	24478724	1.21053093731367	+	.	gene_id "ENSRNOG00000061262"; transcript_id "ENSRNOG00000061262_tx_121"; exon_id "X_24478543_24478724_+"; exonnum "84"; txlen "14341";
X	ENSEMBL114_rn	exon	24478543	24478724	1.20897028170319	+	.	gene_id "ENSRNOG00000061262"; transcript_id "ENSRNOG00000061262_tx_122"; exon_id "X_24478543_24478724_+"; exonnum "86"; txlen "14749";
X	ENSEMBL114_rn	exon	24478543	24478724	1.12945391701215	+	.	gene_id "ENSRNOG00000061262"; transcript_id "ENSRNOG00000061262_tx_123"; exon_id "X_24478543_24478724_+"; exonnum "86"; txlen "14688";
X	ENSEMBL114_rn	exon	24478543	24478724	1.08746760469256	+	.	gene_id "ENSRNOG00000061262"; transcript_id "ENSRNOG00000061262_tx_124"; exon_id "X_24478543_24478724_+"; exonnum "86"; txlen "14824";
X	ENSEMBL114_rn	exon	24478543	24478724	1.07736281108937	+	.	gene_id "ENSRNOG00000061262"; transcript_id "ENSRNOG00000061262_tx_126"; exon_id "X_24478543_24478724_+"; exonnum "84"; txlen "14234";
X	ENSEMBL114_rn	exon	24478543	24478724	1.07341242521646	+	.	gene_id "ENSRNOG00000061262"; transcript_id "ENSRNOG00000061262_tx_127"; exon_id "X_24478543_24478724_+"; exonnum "84"; txlen "14549";
X	ENSEMBL114_rn	exon	24478543	24478724	1.02509438284135	+	.	gene_id "ENSRNOG00000061262"; transcript_id "ENSRNOG00000061262_tx_128"; exon_id "X_24478543_24478724_+"; exonnum "88"; txlen "15028";
X	ENSEMBL114_rn	exon	24478543	24478724	1.00983252752966	+	.	gene_id "ENSRNOG00000061262"; transcript_id "ENSRNOG00000061262_tx_129"; exon_id "X_24478543_24478724_+"; exonnum "87"; txlen "14796";
X	ENSEMBL114_rn	exon	24478543	24478724	15.676487642737	+	.	gene_id "ENSRNOG00000061262"; transcript_id "ENSRNOG00000061262_tx_13"; exon_id "X_24478543_24478724_+"; exonnum "87"; txlen "14964";
X	ENSEMBL114_rn	exon	24478543	24478724	0.975382959357123	+	.	gene_id "ENSRNOG00000061262"; transcript_id "ENSRNOG00000061262_tx_130"; exon_id "X_24478543_24478724_+"; exonnum "80"; txlen "13724";
X	ENSEMBL114_rn	exon	24478543	24478724	0.975382959357123	+	.	gene_id "ENSRNOG00000061262"; transcript_id "ENSRNOG00000061262_tx_131"; exon_id "X_24478543_24478724_+"; exonnum "81"; txlen "13952";
X	ENSEMBL114_rn	exon	24478543	24478724	0.971101132648198	+	.	gene_id "ENSRNOG00000061262"; transcript_id "ENSRNOG00000061262_tx_132"; exon_id "X_24478543_24478724_+"; exonnum "84"; txlen "14457";
X	ENSEMBL114_rn	exon	24478543	24478724	0.960040732370348	+	.	gene_id "ENSRNOG00000061262"; transcript_id "ENSRNOG00000061262_tx_133"; exon_id "X_24478543_24478724_+"; exonnum "84"; txlen "14611";
X	ENSEMBL114_rn	exon	24478543	24478724	0.877290333269463	+	.	gene_id "ENSRNOG00000061262"; transcript_id "ENSRNOG00000061262_tx_134"; exon_id "X_24478543_24478724_+"; exonnum "85"; txlen "14462";
X	ENSEMBL114_rn	exon	24478543	24478724	0.875166521995547	+	.	gene_id "ENSRNOG00000061262"; transcript_id "ENSRNOG00000061262_tx_135"; exon_id "X_24478543_24478724_+"; exonnum "81"; txlen "14316";
X	ENSEMBL114_rn	exon	24478543	24478724	0.865999155116631	+	.	gene_id "ENSRNOG00000061262"; transcript_id "ENSRNOG00000061262_tx_136"; exon_id "X_24478543_24478724_+"; exonnum "85"; txlen "14596";
X	ENSEMBL114_rn	exon	24478543	24478724	0.855317932051619	+	.	gene_id "ENSRNOG00000061262"; transcript_id "ENSRNOG00000061262_tx_137"; exon_id "X_24478543_24478724_+"; exonnum "83"; txlen "14383";
X	ENSEMBL114_rn	exon	24478543	24478724	0.823342316278663	+	.	gene_id "ENSRNOG00000061262"; transcript_id "ENSRNOG00000061262_tx_138"; exon_id "X_24478543_24478724_+"; exonnum "85"; txlen "14826";
X	ENSEMBL114_rn	exon	24478543	24478724	0.819187056494042	+	.	gene_id "ENSRNOG00000061262"; transcript_id "ENSRNOG00000061262_tx_139"; exon_id "X_24478543_24478724_+"; exonnum "80"; txlen "14088";
X	ENSEMBL114_rn	exon	24478543	24478724	15.5610888094801	+	.	gene_id "ENSRNOG00000061262"; transcript_id "ENSRNOG00000061262_tx_14"; exon_id "X_24478543_24478724_+"; exonnum "86"; txlen "14736";
X	ENSEMBL114_rn	exon	24478543	24478724	0.788694869744323	+	.	gene_id "ENSRNOG00000061262"; transcript_id "ENSRNOG00000061262_tx_141"; exon_id "X_24478543_24478724_+"; exonnum "86"; txlen "14828";
X	ENSEMBL114_rn	exon	24478543	24478724	0.779643877858611	+	.	gene_id "ENSRNOG00000061262"; transcript_id "ENSRNOG00000061262_tx_142"; exon_id "X_24478543_24478724_+"; exonnum "87"; txlen "14800";
X	ENSEMBL114_rn	exon	24478543	24478724	0.753189812229264	+	.	gene_id "ENSRNOG00000061262"; transcript_id "ENSRNOG00000061262_tx_143"; exon_id "X_24478543_24478724_+"; exonnum "84"; txlen "14553";
X	ENSEMBL114_rn	exon	24478543	24478724	0.742916051758986	+	.	gene_id "ENSRNOG00000061262"; transcript_id "ENSRNOG00000061262_tx_144"; exon_id "X_24478543_24478724_+"; exonnum "82"; txlen "14167";
X	ENSEMBL114_rn	exon	24478543	24478724	0.717641914573088	+	.	gene_id "ENSRNOG00000061262"; transcript_id "ENSRNOG00000061262_tx_145"; exon_id "X_24478543_24478724_+"; exonnum "82"; txlen "14471";
X	ENSEMBL114_rn	exon	24478543	24478724	0.709863563492586	+	.	gene_id "ENSRNOG00000061262"; transcript_id "ENSRNOG00000061262_tx_146"; exon_id "X_24478543_24478724_+"; exonnum "83"; txlen "14229";
X	ENSEMBL114_rn	exon	24478543	24478724	0.709558917124968	+	.	gene_id "ENSRNOG00000061262"; transcript_id "ENSRNOG00000061262_tx_147"; exon_id "X_24478543_24478724_+"; exonnum "87"; txlen "15027";
X	ENSEMBL114_rn	exon	24478543	24478724	0.696399512904799	+	.	gene_id "ENSRNOG00000061262"; transcript_id "ENSRNOG00000061262_tx_148"; exon_id "X_24478543_24478724_+"; exonnum "84"; txlen "14598";
X	ENSEMBL114_rn	exon	24478543	24478724	0.692744209077956	+	.	gene_id "ENSRNOG00000061262"; transcript_id "ENSRNOG00000061262_tx_149"; exon_id "X_24478543_24478724_+"; exonnum "80"; txlen "14122";
X	ENSEMBL114_rn	exon	24478543	24478724	15.3480479455673	+	.	gene_id "ENSRNOG00000061262"; transcript_id "ENSRNOG00000061262_tx_15"; exon_id "X_24478543_24478724_+"; exonnum "88"; txlen "15072";
X	ENSEMBL114_rn	exon	24478543	24478724	0.692744209077956	+	.	gene_id "ENSRNOG00000061262"; transcript_id "ENSRNOG00000061262_tx_150"; exon_id "X_24478543_24478724_+"; exonnum "81"; txlen "14350";
X	ENSEMBL114_rn	exon	24478543	24478724	0.689344994292965	+	.	gene_id "ENSRNOG00000061262"; transcript_id "ENSRNOG00000061262_tx_151"; exon_id "X_24478543_24478724_+"; exonnum "83"; txlen "14290";
X	ENSEMBL114_rn	exon	24478543	24478724	0.635111234998972	+	.	gene_id "ENSRNOG00000061262"; transcript_id "ENSRNOG00000061262_tx_152"; exon_id "X_24478543_24478724_+"; exonnum "85"; txlen "14600";
X	ENSEMBL114_rn	exon	24478543	24478724	0.628800709784902	+	.	gene_id "ENSRNOG00000061262"; transcript_id "ENSRNOG00000061262_tx_153"; exon_id "X_24478543_24478724_+"; exonnum "84"; txlen "14518";
X	ENSEMBL114_rn	exon	24478543	24478724	0.6220475473519	+	.	gene_id "ENSRNOG00000061262"; transcript_id "ENSRNOG00000061262_tx_154"; exon_id "X_24478543_24478724_+"; exonnum "86"; txlen "14947";
X	ENSEMBL114_rn	exon	24478543	24478724	0.61333347248266	+	.	gene_id "ENSRNOG00000061262"; transcript_id "ENSRNOG00000061262_tx_155"; exon_id "X_24478543_24478724_+"; exonnum "86"; txlen "14799";
X	ENSEMBL114_rn	exon	24478543	24478724	0.596549188235028	+	.	gene_id "ENSRNOG00000061262"; transcript_id "ENSRNOG00000061262_tx_156"; exon_id "X_24478543_24478724_+"; exonnum "82"; txlen "14187";
X	ENSEMBL114_rn	exon	24478543	24478724	0.590115882942769	+	.	gene_id "ENSRNOG00000061262"; transcript_id "ENSRNOG00000061262_tx_157"; exon_id "X_24478543_24478724_+"; exonnum "84"; txlen "14747";
X	ENSEMBL114_rn	exon	24478543	24478724	0.588008252870782	+	.	gene_id "ENSRNOG00000061262"; transcript_id "ENSRNOG00000061262_tx_158"; exon_id "X_24478543_24478724_+"; exonnum "86"; txlen "14943";
X	ENSEMBL114_rn	exon	24478543	24478724	0.55674963476638	+	.	gene_id "ENSRNOG00000061262"; transcript_id "ENSRNOG00000061262_tx_159"; exon_id "X_24478543_24478724_+"; exonnum "81"; txlen "13896";
X	ENSEMBL114_rn	exon	24478543	24478724	14.6028434370985	+	.	gene_id "ENSRNOG00000061262"; transcript_id "ENSRNOG00000061262_tx_16"; exon_id "X_24478543_24478724_+"; exonnum "87"; txlen "14844";
X	ENSEMBL114_rn	exon	24478543	24478724	0.551603111385579	+	.	gene_id "ENSRNOG00000061262"; transcript_id "ENSRNOG00000061262_tx_160"; exon_id "X_24478543_24478724_+"; exonnum "84"; txlen "14514";
X	ENSEMBL114_rn	exon	24478543	24478724	0.530278145442841	+	.	gene_id "ENSRNOG00000061262"; transcript_id "ENSRNOG00000061262_tx_161"; exon_id "X_24478543_24478724_+"; exonnum "85"; txlen "14753";
X	ENSEMBL114_rn	exon	24478543	24478724	0.519010455510663	+	.	gene_id "ENSRNOG00000061262"; transcript_id "ENSRNOG00000061262_tx_162"; exon_id "X_24478543_24478724_+"; exonnum "87"; txlen "15023";
X	ENSEMBL114_rn	exon	24478543	24478724	0.498350667310329	+	.	gene_id "ENSRNOG00000061262"; transcript_id "ENSRNOG00000061262_tx_163"; exon_id "X_24478543_24478724_+"; exonnum "81"; txlen "14243";
X	ENSEMBL114_rn	exon	24478543	24478724	0.4964517482198	+	.	gene_id "ENSRNOG00000061262"; transcript_id "ENSRNOG00000061262_tx_164"; exon_id "X_24478543_24478724_+"; exonnum "85"; txlen "14715";
X	ENSEMBL114_rn	exon	24478543	24478724	0.481845552161738	+	.	gene_id "ENSRNOG00000061262"; transcript_id "ENSRNOG00000061262_tx_165"; exon_id "X_24478543_24478724_+"; exonnum "83"; txlen "14286";
X	ENSEMBL114_rn	exon	24478543	24478724	0.473836819002849	+	.	gene_id "ENSRNOG00000061262"; transcript_id "ENSRNOG00000061262_tx_166"; exon_id "X_24478543_24478724_+"; exonnum "81"; txlen "14055";
X	ENSEMBL114_rn	exon	24478543	24478724	0.470386428770041	+	.	gene_id "ENSRNOG00000061262"; transcript_id "ENSRNOG00000061262_tx_167"; exon_id "X_24478543_24478724_+"; exonnum "86"; txlen "14836";
X	ENSEMBL114_rn	exon	24478543	24478724	0.464975502446542	+	.	gene_id "ENSRNOG00000061262"; transcript_id "ENSRNOG00000061262_tx_168"; exon_id "X_24478543_24478724_+"; exonnum "85"; txlen "14713";
X	ENSEMBL114_rn	exon	24478543	24478724	0.464975502446542	+	.	gene_id "ENSRNOG00000061262"; transcript_id "ENSRNOG00000061262_tx_169"; exon_id "X_24478543_24478724_+"; exonnum "86"; txlen "14941";
X	ENSEMBL114_rn	exon	24478543	24478724	13.4705705722107	+	.	gene_id "ENSRNOG00000061262"; transcript_id "ENSRNOG00000061262_tx_17"; exon_id "X_24478543_24478724_+"; exonnum "86"; txlen "14740";
X	ENSEMBL114_rn	exon	24478543	24478724	0.464975502446542	+	.	gene_id "ENSRNOG00000061262"; transcript_id "ENSRNOG00000061262_tx_170"; exon_id "X_24478543_24478724_+"; exonnum "86"; txlen "14821";
X	ENSEMBL114_rn	exon	24478543	24478724	0.461293733752885	+	.	gene_id "ENSRNOG00000061262"; transcript_id "ENSRNOG00000061262_tx_171"; exon_id "X_24478543_24478724_+"; exonnum "82"; txlen "14467";
X	ENSEMBL114_rn	exon	24478543	24478724	0.458593013833382	+	.	gene_id "ENSRNOG00000061262"; transcript_id "ENSRNOG00000061262_tx_172"; exon_id "X_24478543_24478724_+"; exonnum "85"; txlen "14565";
X	ENSEMBL114_rn	exon	24478543	24478724	0.451140795002164	+	.	gene_id "ENSRNOG00000061262"; transcript_id "ENSRNOG00000061262_tx_173"; exon_id "X_24478543_24478724_+"; exonnum "85"; txlen "14719";
X	ENSEMBL114_rn	exon	24478543	24478724	0.447775320866567	+	.	gene_id "ENSRNOG00000061262"; transcript_id "ENSRNOG00000061262_tx_174"; exon_id "X_24478543_24478724_+"; exonnum "85"; txlen "14608";
X	ENSEMBL114_rn	exon	24478543	24478724	0.441228199373972	+	.	gene_id "ENSRNOG00000061262"; transcript_id "ENSRNOG00000061262_tx_175"; exon_id "X_24478543_24478724_+"; exonnum "86"; txlen "14795";
X	ENSEMBL114_rn	exon	24478543	24478724	0.424015437502307	+	.	gene_id "ENSRNOG00000061262"; transcript_id "ENSRNOG00000061262_tx_176"; exon_id "X_24478543_24478724_+"; exonnum "87"; txlen "14990";
X	ENSEMBL114_rn	exon	24478543	24478724	0.423992783237166	+	.	gene_id "ENSRNOG00000061262"; transcript_id "ENSRNOG00000061262_tx_177"; exon_id "X_24478543_24478724_+"; exonnum "89"; txlen "15303";
X	ENSEMBL114_rn	exon	24478543	24478724	0.413932613100056	+	.	gene_id "ENSRNOG00000061262"; transcript_id "ENSRNOG00000061262_tx_178"; exon_id "X_24478543_24478724_+"; exonnum "87"; txlen "15049";
X	ENSEMBL114_rn	exon	24478543	24478724	0.402556904820157	+	.	gene_id "ENSRNOG00000061262"; transcript_id "ENSRNOG00000061262_tx_179"; exon_id "X_24478543_24478724_+"; exonnum "84"; txlen "14398";
X	ENSEMBL114_rn	exon	24478543	24478724	13.4705705722107	+	.	gene_id "ENSRNOG00000061262"; transcript_id "ENSRNOG00000061262_tx_18"; exon_id "X_24478543_24478724_+"; exonnum "87"; txlen "14968";
X	ENSEMBL114_rn	exon	24478543	24478724	0.399282482360026	+	.	gene_id "ENSRNOG00000061262"; transcript_id "ENSRNOG00000061262_tx_180"; exon_id "X_24478543_24478724_+"; exonnum "83"; txlen "14575";
X	ENSEMBL114_rn	exon	24478543	24478724	0.385824132264107	+	.	gene_id "ENSRNOG00000061262"; transcript_id "ENSRNOG00000061262_tx_181"; exon_id "X_24478543_24478724_+"; exonnum "82"; txlen "14424";
X	ENSEMBL114_rn	exon	24478543	24478724	13.2745625561723	+	.	gene_id "ENSRNOG00000061262"; transcript_id "ENSRNOG00000061262_tx_19"; exon_id "X_24478543_24478724_+"; exonnum "88"; txlen "15076";
X	ENSEMBL114_rn	exon	24478543	24478724	17.8109357485118	+	.	gene_id "ENSRNOG00000061262"; transcript_id "ENSRNOG00000061262_tx_2"; exon_id "X_24478543_24478724_+"; exonnum "78"; txlen "13484";
X	ENSEMBL114_rn	exon	24478543	24478724	12.6973545273637	+	.	gene_id "ENSRNOG00000061262"; transcript_id "ENSRNOG00000061262_tx_20"; exon_id "X_24478543_24478724_+"; exonnum "87"; txlen "14848";
X	ENSEMBL114_rn	exon	24478543	24478724	12.4657234413515	+	.	gene_id "ENSRNOG00000061262"; transcript_id "ENSRNOG00000061262_tx_21"; exon_id "X_24478543_24478724_+"; exonnum "88"; txlen "15011";
X	ENSEMBL114_rn	exon	24478543	24478724	12.3401055381525	+	.	gene_id "ENSRNOG00000061262"; transcript_id "ENSRNOG00000061262_tx_22"; exon_id "X_24478543_24478724_+"; exonnum "87"; txlen "14783";
X	ENSEMBL114_rn	exon	24478543	24478724	12.3282147842993	+	.	gene_id "ENSRNOG00000061262"; transcript_id "ENSRNOG00000061262_tx_23"; exon_id "X_24478543_24478724_+"; exonnum "89"; txlen "15119";
X	ENSEMBL114_rn	exon	24478543	24478724	11.9736887678135	+	.	gene_id "ENSRNOG00000061262"; transcript_id "ENSRNOG00000061262_tx_24"; exon_id "X_24478543_24478724_+"; exonnum "88"; txlen "14891";
X	ENSEMBL114_rn	exon	24478543	24478724	11.8939559936021	+	.	gene_id "ENSRNOG00000061262"; transcript_id "ENSRNOG00000061262_tx_25"; exon_id "X_24478543_24478724_+"; exonnum "82"; txlen "14337";
X	ENSEMBL114_rn	exon	24478543	24478724	11.5911170334597	+	.	gene_id "ENSRNOG00000061262"; transcript_id "ENSRNOG00000061262_tx_26"; exon_id "X_24478543_24478724_+"; exonnum "81"; txlen "14109";
X	ENSEMBL114_rn	exon	24478543	24478724	10.9951820078276	+	.	gene_id "ENSRNOG00000061262"; transcript_id "ENSRNOG00000061262_tx_27"; exon_id "X_24478543_24478724_+"; exonnum "88"; txlen "15015";
X	ENSEMBL114_rn	exon	24478543	24478724	10.9315274569287	+	.	gene_id "ENSRNOG00000061262"; transcript_id "ENSRNOG00000061262_tx_28"; exon_id "X_24478543_24478724_+"; exonnum "89"; txlen "15123";
X	ENSEMBL114_rn	exon	24478543	24478724	10.7009919609671	+	.	gene_id "ENSRNOG00000061262"; transcript_id "ENSRNOG00000061262_tx_29"; exon_id "X_24478543_24478724_+"; exonnum "83"; txlen "14445";
X	ENSEMBL114_rn	exon	24478543	24478724	17.4667177765963	+	.	gene_id "ENSRNOG00000061262"; transcript_id "ENSRNOG00000061262_tx_3"; exon_id "X_24478543_24478724_+"; exonnum "82"; txlen "14114";
X	ENSEMBL114_rn	exon	24478543	24478724	10.6977294826572	+	.	gene_id "ENSRNOG00000061262"; transcript_id "ENSRNOG00000061262_tx_30"; exon_id "X_24478543_24478724_+"; exonnum "84"; txlen "14562";
X	ENSEMBL114_rn	exon	24478543	24478724	10.688509250283	+	.	gene_id "ENSRNOG00000061262"; transcript_id "ENSRNOG00000061262_tx_31"; exon_id "X_24478543_24478724_+"; exonnum "83"; txlen "14334";
X	ENSEMBL114_rn	exon	24478543	24478724	10.644423122884	+	.	gene_id "ENSRNOG00000061262"; transcript_id "ENSRNOG00000061262_tx_32"; exon_id "X_24478543_24478724_+"; exonnum "87"; txlen "14787";
X	ENSEMBL114_rn	exon	24478543	24478724	10.350985185057	+	.	gene_id "ENSRNOG00000061262"; transcript_id "ENSRNOG00000061262_tx_33"; exon_id "X_24478543_24478724_+"; exonnum "88"; txlen "14895";
X	ENSEMBL114_rn	exon	24478543	24478724	9.6361816744722	+	.	gene_id "ENSRNOG00000061262"; transcript_id "ENSRNOG00000061262_tx_34"; exon_id "X_24478543_24478724_+"; exonnum "85"; txlen "14670";
X	ENSEMBL114_rn	exon	24478543	24478724	9.20976546239174	+	.	gene_id "ENSRNOG00000061262"; transcript_id "ENSRNOG00000061262_tx_35"; exon_id "X_24478543_24478724_+"; exonnum "85"; txlen "14609";
X	ENSEMBL114_rn	exon	24478543	24478724	9.1525499112553	+	.	gene_id "ENSRNOG00000061262"; transcript_id "ENSRNOG00000061262_tx_36"; exon_id "X_24478543_24478724_+"; exonnum "84"; txlen "14442";
X	ENSEMBL114_rn	exon	24478543	24478724	9.1204789988273	+	.	gene_id "ENSRNOG00000061262"; transcript_id "ENSRNOG00000061262_tx_37"; exon_id "X_24478543_24478724_+"; exonnum "84"; txlen "14381";
X	ENSEMBL114_rn	exon	24478543	24478724	9.06017469412204	+	.	gene_id "ENSRNOG00000061262"; transcript_id "ENSRNOG00000061262_tx_38"; exon_id "X_24478543_24478724_+"; exonnum "84"; txlen "14566";
X	ENSEMBL114_rn	exon	24478543	24478724	8.69718188242856	+	.	gene_id "ENSRNOG00000061262"; transcript_id "ENSRNOG00000061262_tx_39"; exon_id "X_24478543_24478724_+"; exonnum "82"; txlen "14217";
X	ENSEMBL114_rn	exon	24478543	24478724	17.3235848651316	+	.	gene_id "ENSRNOG00000061262"; transcript_id "ENSRNOG00000061262_tx_4"; exon_id "X_24478543_24478724_+"; exonnum "79"; txlen "13712";
X	ENSEMBL114_rn	exon	24478543	24478724	8.41429541385188	+	.	gene_id "ENSRNOG00000061262"; transcript_id "ENSRNOG00000061262_tx_40"; exon_id "X_24478543_24478724_+"; exonnum "86"; txlen "14717";
X	ENSEMBL114_rn	exon	24478543	24478724	8.38802957563815	+	.	gene_id "ENSRNOG00000061262"; transcript_id "ENSRNOG00000061262_tx_41"; exon_id "X_24478543_24478724_+"; exonnum "85"; txlen "14489";
X	ENSEMBL114_rn	exon	24478543	24478724	8.33574573800662	+	.	gene_id "ENSRNOG00000061262"; transcript_id "ENSRNOG00000061262_tx_42"; exon_id "X_24478543_24478724_+"; exonnum "83"; txlen "14338";
X	ENSEMBL114_rn	exon	24478543	24478724	8.14033753420617	+	.	gene_id "ENSRNOG00000061262"; transcript_id "ENSRNOG00000061262_tx_43"; exon_id "X_24478543_24478724_+"; exonnum "82"; txlen "14099";
X	ENSEMBL114_rn	exon	24478543	24478724	8.14033753420617	+	.	gene_id "ENSRNOG00000061262"; transcript_id "ENSRNOG00000061262_tx_44"; exon_id "X_24478543_24478724_+"; exonnum "79"; txlen "13697";
X	ENSEMBL114_rn	exon	24478543	24478724	8.12921419994192	+	.	gene_id "ENSRNOG00000061262"; transcript_id "ENSRNOG00000061262_tx_45"; exon_id "X_24478543_24478724_+"; exonnum "83"; txlen "14327";
X	ENSEMBL114_rn	exon	24478543	24478724	8.11156089829333	+	.	gene_id "ENSRNOG00000061262"; transcript_id "ENSRNOG00000061262_tx_46"; exon_id "X_24478543_24478724_+"; exonnum "84"; txlen "14446";
X	ENSEMBL114_rn	exon	24478543	24478724	7.99564587561929	+	.	gene_id "ENSRNOG00000061262"; transcript_id "ENSRNOG00000061262_tx_47"; exon_id "X_24478543_24478724_+"; exonnum "85"; txlen "14613";
X	ENSEMBL114_rn	exon	24478543	24478724	7.97322771055276	+	.	gene_id "ENSRNOG00000061262"; transcript_id "ENSRNOG00000061262_tx_48"; exon_id "X_24478543_24478724_+"; exonnum "85"; txlen "14674";
X	ENSEMBL114_rn	exon	24478543	24478724	7.6869878752479	+	.	gene_id "ENSRNOG00000061262"; transcript_id "ENSRNOG00000061262_tx_49"; exon_id "X_24478543_24478724_+"; exonnum "80"; txlen "13925";
X	ENSEMBL114_rn	exon	24478543	24478724	17.0619707804202	+	.	gene_id "ENSRNOG00000061262"; transcript_id "ENSRNOG00000061262_tx_5"; exon_id "X_24478543_24478724_+"; exonnum "85"; txlen "14739";
X	ENSEMBL114_rn	exon	24478543	24478724	7.57125770530769	+	.	gene_id "ENSRNOG00000061262"; transcript_id "ENSRNOG00000061262_tx_50"; exon_id "X_24478543_24478724_+"; exonnum "83"; txlen "14207";
X	ENSEMBL114_rn	exon	24478543	24478724	7.34360245922778	+	.	gene_id "ENSRNOG00000061262"; transcript_id "ENSRNOG00000061262_tx_51"; exon_id "X_24478543_24478724_+"; exonnum "84"; txlen "14385";
X	ENSEMBL114_rn	exon	24478543	24478724	7.24866103045205	+	.	gene_id "ENSRNOG00000061262"; transcript_id "ENSRNOG00000061262_tx_52"; exon_id "X_24478543_24478724_+"; exonnum "80"; txlen "13805";
X	ENSEMBL114_rn	exon	24478543	24478724	7.20619151234776	+	.	gene_id "ENSRNOG00000061262"; transcript_id "ENSRNOG00000061262_tx_53"; exon_id "X_24478543_24478724_+"; exonnum "84"; txlen "14435";
X	ENSEMBL114_rn	exon	24478543	24478724	6.95194682464523	+	.	gene_id "ENSRNOG00000061262"; transcript_id "ENSRNOG00000061262_tx_54"; exon_id "X_24478543_24478724_+"; exonnum "81"; txlen "14033";
X	ENSEMBL114_rn	exon	24478543	24478724	6.94507774648369	+	.	gene_id "ENSRNOG00000061262"; transcript_id "ENSRNOG00000061262_tx_55"; exon_id "X_24478543_24478724_+"; exonnum "86"; txlen "14721";
X	ENSEMBL114_rn	exon	24478543	24478724	6.66172324929375	+	.	gene_id "ENSRNOG00000061262"; transcript_id "ENSRNOG00000061262_tx_56"; exon_id "X_24478543_24478724_+"; exonnum "85"; txlen "14846";
X	ENSEMBL114_rn	exon	24478543	24478724	6.6601586062315	+	.	gene_id "ENSRNOG00000061262"; transcript_id "ENSRNOG00000061262_tx_57"; exon_id "X_24478543_24478724_+"; exonnum "85"; txlen "14493";
X	ENSEMBL114_rn	exon	24478543	24478724	6.09436538789888	+	.	gene_id "ENSRNOG00000061262"; transcript_id "ENSRNOG00000061262_tx_58"; exon_id "X_24478543_24478724_+"; exonnum "84"; txlen "14618";
X	ENSEMBL114_rn	exon	24478543	24478724	4.97160258608019	+	.	gene_id "ENSRNOG00000061262"; transcript_id "ENSRNOG00000061262_tx_59"; exon_id "X_24478543_24478724_+"; exonnum "86"; txlen "14954";
X	ENSEMBL114_rn	exon	24478543	24478724	16.7736199800577	+	.	gene_id "ENSRNOG00000061262"; transcript_id "ENSRNOG00000061262_tx_6"; exon_id "X_24478543_24478724_+"; exonnum "84"; txlen "14511";
X	ENSEMBL114_rn	exon	24478543	24478724	4.85478501791185	+	.	gene_id "ENSRNOG00000061262"; transcript_id "ENSRNOG00000061262_tx_60"; exon_id "X_24478543_24478724_+"; exonnum "89"; txlen "15226";
X	ENSEMBL114_rn	exon	24478543	24478724	4.8389264752934	+	.	gene_id "ENSRNOG00000061262"; transcript_id "ENSRNOG00000061262_tx_61"; exon_id "X_24478543_24478724_+"; exonnum "89"; txlen "15230";
X	ENSEMBL114_rn	exon	24478543	24478724	4.73803493423286	+	.	gene_id "ENSRNOG00000061262"; transcript_id "ENSRNOG00000061262_tx_62"; exon_id "X_24478543_24478724_+"; exonnum "87"; txlen "15071";
X	ENSEMBL114_rn	exon	24478543	24478724	4.24215770383438	+	.	gene_id "ENSRNOG00000061262"; transcript_id "ENSRNOG00000061262_tx_63"; exon_id "X_24478543_24478724_+"; exonnum "87"; txlen "15075";
X	ENSEMBL114_rn	exon	24478543	24478724	4.16521418994661	+	.	gene_id "ENSRNOG00000061262"; transcript_id "ENSRNOG00000061262_tx_64"; exon_id "X_24478543_24478724_+"; exonnum "85"; txlen "14726";
X	ENSEMBL114_rn	exon	24478543	24478724	4.08420513425041	+	.	gene_id "ENSRNOG00000061262"; transcript_id "ENSRNOG00000061262_tx_65"; exon_id "X_24478543_24478724_+"; exonnum "88"; txlen "15179";
X	ENSEMBL114_rn	exon	24478543	24478724	4.07885507119468	+	.	gene_id "ENSRNOG00000061262"; transcript_id "ENSRNOG00000061262_tx_66"; exon_id "X_24478543_24478724_+"; exonnum "86"; txlen "14843";
X	ENSEMBL114_rn	exon	24478543	24478724	3.85410744910509	+	.	gene_id "ENSRNOG00000061262"; transcript_id "ENSRNOG00000061262_tx_67"; exon_id "X_24478543_24478724_+"; exonnum "88"; txlen "15118";
X	ENSEMBL114_rn	exon	24478543	24478724	3.7882288110604	+	.	gene_id "ENSRNOG00000061262"; transcript_id "ENSRNOG00000061262_tx_68"; exon_id "X_24478543_24478724_+"; exonnum "88"; txlen "15183";
X	ENSEMBL114_rn	exon	24478543	24478724	3.75201705053707	+	.	gene_id "ENSRNOG00000061262"; transcript_id "ENSRNOG00000061262_tx_69"; exon_id "X_24478543_24478724_+"; exonnum "82"; txlen "14444";
X	ENSEMBL114_rn	exon	24478543	24478724	16.741495301168	+	.	gene_id "ENSRNOG00000061262"; transcript_id "ENSRNOG00000061262_tx_7"; exon_id "X_24478543_24478724_+"; exonnum "82"; txlen "13994";
X	ENSEMBL114_rn	exon	24478543	24478724	3.59327598571943	+	.	gene_id "ENSRNOG00000061262"; transcript_id "ENSRNOG00000061262_tx_70"; exon_id "X_24478543_24478724_+"; exonnum "86"; txlen "14847";
X	ENSEMBL114_rn	exon	24478543	24478724	3.15434579719654	+	.	gene_id "ENSRNOG00000061262"; transcript_id "ENSRNOG00000061262_tx_71"; exon_id "X_24478543_24478724_+"; exonnum "83"; txlen "14412";
X	ENSEMBL114_rn	exon	24478543	24478724	3.15434579719654	+	.	gene_id "ENSRNOG00000061262"; transcript_id "ENSRNOG00000061262_tx_72"; exon_id "X_24478543_24478724_+"; exonnum "84"; txlen "14640";
X	ENSEMBL114_rn	exon	24478543	24478724	3.12804770312131	+	.	gene_id "ENSRNOG00000061262"; transcript_id "ENSRNOG00000061262_tx_73"; exon_id "X_24478543_24478724_+"; exonnum "81"; txlen "14216";
X	ENSEMBL114_rn	exon	24478543	24478724	3.12121937640012	+	.	gene_id "ENSRNOG00000061262"; transcript_id "ENSRNOG00000061262_tx_74"; exon_id "X_24478543_24478724_+"; exonnum "88"; txlen "15122";
X	ENSEMBL114_rn	exon	24478543	24478724	3.11472008002285	+	.	gene_id "ENSRNOG00000061262"; transcript_id "ENSRNOG00000061262_tx_75"; exon_id "X_24478543_24478724_+"; exonnum "87"; txlen "14890";
X	ENSEMBL114_rn	exon	24478543	24478724	2.90802971861673	+	.	gene_id "ENSRNOG00000061262"; transcript_id "ENSRNOG00000061262_tx_76"; exon_id "X_24478543_24478724_+"; exonnum "85"; txlen "14637";
X	ENSEMBL114_rn	exon	24478543	24478724	2.89720989503495	+	.	gene_id "ENSRNOG00000061262"; transcript_id "ENSRNOG00000061262_tx_77"; exon_id "X_24478543_24478724_+"; exonnum "87"; txlen "14951";
X	ENSEMBL114_rn	exon	24478543	24478724	2.85277493858245	+	.	gene_id "ENSRNOG00000061262"; transcript_id "ENSRNOG00000061262_tx_78"; exon_id "X_24478543_24478724_+"; exonnum "87"; txlen "14894";
X	ENSEMBL114_rn	exon	24478543	24478724	2.62414434157854	+	.	gene_id "ENSRNOG00000061262"; transcript_id "ENSRNOG00000061262_tx_79"; exon_id "X_24478543_24478724_+"; exonnum "86"; txlen "14865";
X	ENSEMBL114_rn	exon	24478543	24478724	16.6130462311298	+	.	gene_id "ENSRNOG00000061262"; transcript_id "ENSRNOG00000061262_tx_8"; exon_id "X_24478543_24478724_+"; exonnum "79"; txlen "13592";
X	ENSEMBL114_rn	exon	24478543	24478724	2.43274358089887	+	.	gene_id "ENSRNOG00000061262"; transcript_id "ENSRNOG00000061262_tx_80"; exon_id "X_24478543_24478724_+"; exonnum "87"; txlen "14955";
X	ENSEMBL114_rn	exon	24478543	24478724	2.41905702205722	+	.	gene_id "ENSRNOG00000061262"; transcript_id "ENSRNOG00000061262_tx_81"; exon_id "X_24478543_24478724_+"; exonnum "83"; txlen "14552";
X	ENSEMBL114_rn	exon	24478543	24478724	2.35653092763384	+	.	gene_id "ENSRNOG00000061262"; transcript_id "ENSRNOG00000061262_tx_82"; exon_id "X_24478543_24478724_+"; exonnum "84"; txlen "14669";
X	ENSEMBL114_rn	exon	24478543	24478724	2.34255646097253	+	.	gene_id "ENSRNOG00000061262"; transcript_id "ENSRNOG00000061262_tx_83"; exon_id "X_24478543_24478724_+"; exonnum "88"; txlen "14998";
X	ENSEMBL114_rn	exon	24478543	24478724	2.32640137469548	+	.	gene_id "ENSRNOG00000061262"; transcript_id "ENSRNOG00000061262_tx_84"; exon_id "X_24478543_24478724_+"; exonnum "85"; txlen "14716";
X	ENSEMBL114_rn	exon	24478543	24478724	2.27220531689836	+	.	gene_id "ENSRNOG00000061262"; transcript_id "ENSRNOG00000061262_tx_85"; exon_id "X_24478543_24478724_+"; exonnum "84"; txlen "14673";
X	ENSEMBL114_rn	exon	24478543	24478724	2.2229482371376	+	.	gene_id "ENSRNOG00000061262"; transcript_id "ENSRNOG00000061262_tx_86"; exon_id "X_24478543_24478724_+"; exonnum "87"; txlen "14973";
X	ENSEMBL114_rn	exon	24478543	24478724	2.17223032853909	+	.	gene_id "ENSRNOG00000061262"; transcript_id "ENSRNOG00000061262_tx_87"; exon_id "X_24478543_24478724_+"; exonnum "84"; txlen "14354";
X	ENSEMBL114_rn	exon	24478543	24478724	2.12008933649802	+	.	gene_id "ENSRNOG00000061262"; transcript_id "ENSRNOG00000061262_tx_88"; exon_id "X_24478543_24478724_+"; exonnum "85"; txlen "14748";
X	ENSEMBL114_rn	exon	24478543	24478724	2.11019517224578	+	.	gene_id "ENSRNOG00000061262"; transcript_id "ENSRNOG00000061262_tx_89"; exon_id "X_24478543_24478724_+"; exonnum "83"; txlen "14126";
X	ENSEMBL114_rn	exon	24478543	24478724	16.2774526614292	+	.	gene_id "ENSRNOG00000061262"; transcript_id "ENSRNOG00000061262_tx_9"; exon_id "X_24478543_24478724_+"; exonnum "83"; txlen "14222";
X	ENSEMBL114_rn	exon	24478543	24478724	2.07510754230256	+	.	gene_id "ENSRNOG00000061262"; transcript_id "ENSRNOG00000061262_tx_90"; exon_id "X_24478543_24478724_+"; exonnum "85"; txlen "14641";
X	ENSEMBL114_rn	exon	24478543	24478724	2.04872643008798	+	.	gene_id "ENSRNOG00000061262"; transcript_id "ENSRNOG00000061262_tx_91"; exon_id "X_24478543_24478724_+"; exonnum "84"; txlen "14461";
X	ENSEMBL114_rn	exon	24478543	24478724	2.00554220210138	+	.	gene_id "ENSRNOG00000061262"; transcript_id "ENSRNOG00000061262_tx_92"; exon_id "X_24478543_24478724_+"; exonnum "86"; txlen "14684";
X	ENSEMBL114_rn	exon	24478543	24478724	1.99711564837871	+	.	gene_id "ENSRNOG00000061262"; transcript_id "ENSRNOG00000061262_tx_93"; exon_id "X_24478543_24478724_+"; exonnum "86"; txlen "14745";
X	ENSEMBL114_rn	exon	24478543	24478724	1.94097824402144	+	.	gene_id "ENSRNOG00000061262"; transcript_id "ENSRNOG00000061262_tx_94"; exon_id "X_24478543_24478724_+"; exonnum "83"; txlen "14233";
X	ENSEMBL114_rn	exon	24478543	24478724	1.92711284533709	+	.	gene_id "ENSRNOG00000061262"; transcript_id "ENSRNOG00000061262_tx_95"; exon_id "X_24478543_24478724_+"; exonnum "86"; txlen "14869";
X	ENSEMBL114_rn	exon	24478543	24478724	1.85859554157798	+	.	gene_id "ENSRNOG00000061262"; transcript_id "ENSRNOG00000061262_tx_96"; exon_id "X_24478543_24478724_+"; exonnum "87"; txlen "14912";
X	ENSEMBL114_rn	exon	24478543	24478724	1.83258360305987	+	.	gene_id "ENSRNOG00000061262"; transcript_id "ENSRNOG00000061262_tx_97"; exon_id "X_24478543_24478724_+"; exonnum "83"; txlen "14441";
X	ENSEMBL114_rn	exon	24478543	24478724	1.82480959263566	+	.	gene_id "ENSRNOG00000061262"; transcript_id "ENSRNOG00000061262_tx_98"; exon_id "X_24478543_24478724_+"; exonnum "84"; txlen "14520";
X	ENSEMBL114_rn	exon	24478543	24478724	1.79375434407969	+	.	gene_id "ENSRNOG00000061262"; transcript_id "ENSRNOG00000061262_tx_99"; exon_id "X_24478543_24478724_+"; exonnum "83"; txlen "14445";
X	ensembl	exon	24479004	24479194	0	+	.	gene_id "ENSRNOG00000061262"; gene_version "3"; transcript_id "ENSRNOT00000142703"; transcript_version "1"; exon_number "81"; gene_name "Huwe1"; gene_source "ensembl"; gene_biotype "protein_coding"; transcript_name "Huwe1-205"; transcript_source "ensembl"; transcript_biotype "protein_coding"; exon_id "ENSRNOE00000587665"; exon_version "1"; tag "Ensembl_canonical";
X	ensembl	CDS	24479004	24479194	0	+	0	gene_id "ENSRNOG00000061262"; gene_version "3"; transcript_id "ENSRNOT00000142703"; transcript_version "1"; exon_number "81"; gene_name "Huwe1"; gene_source "ensembl"; gene_biotype "protein_coding"; transcript_name "Huwe1-205"; transcript_source "ensembl"; transcript_biotype "protein_coding"; protein_id "ENSRNOP00000111830"; protein_version "1"; tag "Ensembl_canonical";
X	ensembl	exon	24479004	24479194	0	+	.	gene_id "ENSRNOG00000061262"; gene_version "3"; transcript_id "ENSRNOT00000098599"; transcript_version "2"; exon_number "83"; gene_name "Huwe1"; gene_source "ensembl"; gene_biotype "protein_coding"; transcript_name "Huwe1-203"; transcript_source "ensembl"; transcript_biotype "protein_coding"; exon_id "ENSRNOE00000587665"; exon_version "1";
X	ensembl	CDS	24479004	24479194	0	+	0	gene_id "ENSRNOG00000061262"; gene_version "3"; transcript_id "ENSRNOT00000098599"; transcript_version "2"; exon_number "83"; gene_name "Huwe1"; gene_source "ensembl"; gene_biotype "protein_coding"; transcript_name "Huwe1-203"; transcript_source "ensembl"; transcript_biotype "protein_coding"; protein_id "ENSRNOP00000095129"; protein_version "1";
X	ensembl	exon	24479004	24479194	0	+	.	gene_id "ENSRNOG00000061262"; gene_version "3"; transcript_id "ENSRNOT00000109386"; transcript_version "2"; exon_number "82"; gene_name "Huwe1"; gene_source "ensembl"; gene_biotype "protein_coding"; transcript_name "Huwe1-204"; transcript_source "ensembl"; transcript_biotype "protein_coding"; exon_id "ENSRNOE00000587665"; exon_version "1";
X	ensembl	CDS	24479004	24479194	0	+	0	gene_id "ENSRNOG00000061262"; gene_version "3"; transcript_id "ENSRNOT00000109386"; transcript_version "2"; exon_number "82"; gene_name "Huwe1"; gene_source "ensembl"; gene_biotype "protein_coding"; transcript_name "Huwe1-204"; transcript_source "ensembl"; transcript_biotype "protein_coding"; protein_id "ENSRNOP00000088915"; protein_version "1";
X	ensembl	exon	24479004	24479194	0	+	.	gene_id "ENSRNOG00000061262"; gene_version "3"; transcript_id "ENSRNOT00000090890"; transcript_version "3"; exon_number "79"; gene_name "Huwe1"; gene_source "ensembl"; gene_biotype "protein_coding"; transcript_name "Huwe1-202"; transcript_source "ensembl"; transcript_biotype "protein_coding"; exon_id "ENSRNOE00000587665"; exon_version "1";
X	ensembl	CDS	24479004	24479194	0	+	0	gene_id "ENSRNOG00000061262"; gene_version "3"; transcript_id "ENSRNOT00000090890"; transcript_version "3"; exon_number "79"; gene_name "Huwe1"; gene_source "ensembl"; gene_biotype "protein_coding"; transcript_name "Huwe1-202"; transcript_source "ensembl"; transcript_biotype "protein_coding"; protein_id "ENSRNOP00000071818"; protein_version "3";
X	ENSEMBL114_rn	exon	24479004	24479194	18.0825177300146	+	.	gene_id "ENSRNOG00000061262"; transcript_id "ENSRNOG00000061262_tx_1"; exon_id "X_24479004_24479194_+"; exonnum "82"; txlen "13886";
X	ENSEMBL114_rn	exon	24479004	24479194	16.2774526614292	+	.	gene_id "ENSRNOG00000061262"; transcript_id "ENSRNOG00000061262_tx_10"; exon_id "X_24479004_24479194_+"; exonnum "81"; txlen "13820";
X	ENSEMBL114_rn	exon	24479004	24479194	1.68474866932805	+	.	gene_id "ENSRNOG00000061262"; transcript_id "ENSRNOG00000061262_tx_100"; exon_id "X_24479004_24479194_+"; exonnum "88"; txlen "14916";
X	ENSEMBL114_rn	exon	24479004	24479194	1.66596825095082	+	.	gene_id "ENSRNOG00000061262"; transcript_id "ENSRNOG00000061262_tx_101"; exon_id "X_24479004_24479194_+"; exonnum "89"; txlen "15002";
X	ENSEMBL114_rn	exon	24479004	24479194	1.63264471102604	+	.	gene_id "ENSRNOG00000061262"; transcript_id "ENSRNOG00000061262_tx_102"; exon_id "X_24479004_24479194_+"; exonnum "85"; txlen "14488";
X	ENSEMBL114_rn	exon	24479004	24479194	1.61452589864839	+	.	gene_id "ENSRNOG00000061262"; transcript_id "ENSRNOG00000061262_tx_103"; exon_id "X_24479004_24479194_+"; exonnum "86"; txlen "14720";
X	ENSEMBL114_rn	exon	24479004	24479194	1.53894286287329	+	.	gene_id "ENSRNOG00000061262"; transcript_id "ENSRNOG00000061262_tx_104"; exon_id "X_24479004_24479194_+"; exonnum "88"; txlen "14920";
X	ENSEMBL114_rn	exon	24479004	24479194	1.53631468650454	+	.	gene_id "ENSRNOG00000061262"; transcript_id "ENSRNOG00000061262_tx_105"; exon_id "X_24479004_24479194_+"; exonnum "86"; txlen "14777";
X	ENSEMBL114_rn	exon	24479004	24479194	1.4890156402905	+	.	gene_id "ENSRNOG00000061262"; transcript_id "ENSRNOG00000061262_tx_106"; exon_id "X_24479004_24479194_+"; exonnum "82"; txlen "14059";
X	ENSEMBL114_rn	exon	24479004	24479194	1.46826764815728	+	.	gene_id "ENSRNOG00000061262"; transcript_id "ENSRNOG00000061262_tx_107"; exon_id "X_24479004_24479194_+"; exonnum "85"; txlen "14718";
X	ENSEMBL114_rn	exon	24479004	24479194	1.45092516966894	+	.	gene_id "ENSRNOG00000061262"; transcript_id "ENSRNOG00000061262_tx_108"; exon_id "X_24479004_24479194_+"; exonnum "84"; txlen "14490";
X	ENSEMBL114_rn	exon	24479004	24479194	1.41812920909548	+	.	gene_id "ENSRNOG00000061262"; transcript_id "ENSRNOG00000061262_tx_109"; exon_id "X_24479004_24479194_+"; exonnum "88"; txlen "14977";
X	ENSEMBL114_rn	exon	24479004	24479194	15.9375179758131	+	.	gene_id "ENSRNOG00000061262"; transcript_id "ENSRNOG00000061262_tx_11"; exon_id "X_24479004_24479194_+"; exonnum "87"; txlen "14847";
X	ENSEMBL114_rn	exon	24479004	24479194	1.40245507183815	+	.	gene_id "ENSRNOG00000061262"; transcript_id "ENSRNOG00000061262_tx_110"; exon_id "X_24479004_24479194_+"; exonnum "81"; txlen "13831";
X	ENSEMBL114_rn	exon	24479004	24479194	1.39773882470585	+	.	gene_id "ENSRNOG00000061262"; transcript_id "ENSRNOG00000061262_tx_111"; exon_id "X_24479004_24479194_+"; exonnum "89"; txlen "15020";
X	ENSEMBL114_rn	exon	24479004	24479194	1.39478135988465	+	.	gene_id "ENSRNOG00000061262"; transcript_id "ENSRNOG00000061262_tx_112"; exon_id "X_24479004_24479194_+"; exonnum "88"; txlen "14792";
X	ENSEMBL114_rn	exon	24479004	24479194	1.38990076064334	+	.	gene_id "ENSRNOG00000061262"; transcript_id "ENSRNOG00000061262_tx_113"; exon_id "X_24479004_24479194_+"; exonnum "83"; txlen "14324";
X	ENSEMBL114_rn	exon	24479004	24479194	1.38497428320938	+	.	gene_id "ENSRNOG00000061262"; transcript_id "ENSRNOG00000061262_tx_114"; exon_id "X_24479004_24479194_+"; exonnum "86"; txlen "14569";
X	ENSEMBL114_rn	exon	24479004	24479194	1.36382076150603	+	.	gene_id "ENSRNOG00000061262"; transcript_id "ENSRNOG00000061262_tx_115"; exon_id "X_24479004_24479194_+"; exonnum "86"; txlen "14781";
X	ENSEMBL114_rn	exon	24479004	24479194	1.33494069194171	+	.	gene_id "ENSRNOG00000061262"; transcript_id "ENSRNOG00000061262_tx_116"; exon_id "X_24479004_24479194_+"; exonnum "87"; txlen "14692";
X	ENSEMBL114_rn	exon	24479004	24479194	1.30038217093244	+	.	gene_id "ENSRNOG00000061262"; transcript_id "ENSRNOG00000061262_tx_117"; exon_id "X_24479004_24479194_+"; exonnum "89"; txlen "15024";
X	ENSEMBL114_rn	exon	24479004	24479194	1.29698126790259	+	.	gene_id "ENSRNOG00000061262"; transcript_id "ENSRNOG00000061262_tx_118"; exon_id "X_24479004_24479194_+"; exonnum "87"; txlen "14688";
X	ENSEMBL114_rn	exon	24479004	24479194	1.28929137508507	+	.	gene_id "ENSRNOG00000061262"; transcript_id "ENSRNOG00000061262_tx_119"; exon_id "X_24479004_24479194_+"; exonnum "85"; txlen "14492";
X	ENSEMBL114_rn	exon	24479004	24479194	15.7515947838836	+	.	gene_id "ENSRNOG00000061262"; transcript_id "ENSRNOG00000061262_tx_12"; exon_id "X_24479004_24479194_+"; exonnum "86"; txlen "14619";
X	ENSEMBL114_rn	exon	24479004	24479194	1.22745306999971	+	.	gene_id "ENSRNOG00000061262"; transcript_id "ENSRNOG00000061262_tx_120"; exon_id "X_24479004_24479194_+"; exonnum "88"; txlen "14916";
X	ENSEMBL114_rn	exon	24479004	24479194	1.21053093731367	+	.	gene_id "ENSRNOG00000061262"; transcript_id "ENSRNOG00000061262_tx_121"; exon_id "X_24479004_24479194_+"; exonnum "85"; txlen "14341";
X	ENSEMBL114_rn	exon	24479004	24479194	1.20897028170319	+	.	gene_id "ENSRNOG00000061262"; transcript_id "ENSRNOG00000061262_tx_122"; exon_id "X_24479004_24479194_+"; exonnum "87"; txlen "14749";
X	ENSEMBL114_rn	exon	24479004	24479194	1.12945391701215	+	.	gene_id "ENSRNOG00000061262"; transcript_id "ENSRNOG00000061262_tx_123"; exon_id "X_24479004_24479194_+"; exonnum "87"; txlen "14688";
X	ENSEMBL114_rn	exon	24479004	24479194	1.08746760469256	+	.	gene_id "ENSRNOG00000061262"; transcript_id "ENSRNOG00000061262_tx_124"; exon_id "X_24479004_24479194_+"; exonnum "87"; txlen "14824";
X	ENSEMBL114_rn	exon	24479004	24479194	1.07736281108937	+	.	gene_id "ENSRNOG00000061262"; transcript_id "ENSRNOG00000061262_tx_126"; exon_id "X_24479004_24479194_+"; exonnum "85"; txlen "14234";
X	ENSEMBL114_rn	exon	24479004	24479194	1.07341242521646	+	.	gene_id "ENSRNOG00000061262"; transcript_id "ENSRNOG00000061262_tx_127"; exon_id "X_24479004_24479194_+"; exonnum "85"; txlen "14549";
X	ENSEMBL114_rn	exon	24479004	24479194	1.02509438284135	+	.	gene_id "ENSRNOG00000061262"; transcript_id "ENSRNOG00000061262_tx_128"; exon_id "X_24479004_24479194_+"; exonnum "89"; txlen "15028";
X	ENSEMBL114_rn	exon	24479004	24479194	1.00983252752966	+	.	gene_id "ENSRNOG00000061262"; transcript_id "ENSRNOG00000061262_tx_129"; exon_id "X_24479004_24479194_+"; exonnum "88"; txlen "14796";
X	ENSEMBL114_rn	exon	24479004	24479194	15.676487642737	+	.	gene_id "ENSRNOG00000061262"; transcript_id "ENSRNOG00000061262_tx_13"; exon_id "X_24479004_24479194_+"; exonnum "88"; txlen "14964";
X	ENSEMBL114_rn	exon	24479004	24479194	0.975382959357123	+	.	gene_id "ENSRNOG00000061262"; transcript_id "ENSRNOG00000061262_tx_130"; exon_id "X_24479004_24479194_+"; exonnum "81"; txlen "13724";
X	ENSEMBL114_rn	exon	24479004	24479194	0.975382959357123	+	.	gene_id "ENSRNOG00000061262"; transcript_id "ENSRNOG00000061262_tx_131"; exon_id "X_24479004_24479194_+"; exonnum "82"; txlen "13952";
X	ENSEMBL114_rn	exon	24479004	24479194	0.971101132648198	+	.	gene_id "ENSRNOG00000061262"; transcript_id "ENSRNOG00000061262_tx_132"; exon_id "X_24479004_24479194_+"; exonnum "85"; txlen "14457";
X	ENSEMBL114_rn	exon	24479004	24479194	0.960040732370348	+	.	gene_id "ENSRNOG00000061262"; transcript_id "ENSRNOG00000061262_tx_133"; exon_id "X_24479004_24479194_+"; exonnum "85"; txlen "14611";
X	ENSEMBL114_rn	exon	24479004	24479194	0.877290333269463	+	.	gene_id "ENSRNOG00000061262"; transcript_id "ENSRNOG00000061262_tx_134"; exon_id "X_24479004_24479194_+"; exonnum "86"; txlen "14462";
X	ENSEMBL114_rn	exon	24479004	24479194	0.875166521995547	+	.	gene_id "ENSRNOG00000061262"; transcript_id "ENSRNOG00000061262_tx_135"; exon_id "X_24479004_24479194_+"; exonnum "82"; txlen "14316";
X	ENSEMBL114_rn	exon	24479004	24479194	0.865999155116631	+	.	gene_id "ENSRNOG00000061262"; transcript_id "ENSRNOG00000061262_tx_136"; exon_id "X_24479004_24479194_+"; exonnum "86"; txlen "14596";
X	ENSEMBL114_rn	exon	24479004	24479194	0.855317932051619	+	.	gene_id "ENSRNOG00000061262"; transcript_id "ENSRNOG00000061262_tx_137"; exon_id "X_24479004_24479194_+"; exonnum "84"; txlen "14383";
X	ENSEMBL114_rn	exon	24479004	24479194	0.823342316278663	+	.	gene_id "ENSRNOG00000061262"; transcript_id "ENSRNOG00000061262_tx_138"; exon_id "X_24479004_24479194_+"; exonnum "86"; txlen "14826";
X	ENSEMBL114_rn	exon	24479004	24479194	0.819187056494042	+	.	gene_id "ENSRNOG00000061262"; transcript_id "ENSRNOG00000061262_tx_139"; exon_id "X_24479004_24479194_+"; exonnum "81"; txlen "14088";
X	ENSEMBL114_rn	exon	24479004	24479194	15.5610888094801	+	.	gene_id "ENSRNOG00000061262"; transcript_id "ENSRNOG00000061262_tx_14"; exon_id "X_24479004_24479194_+"; exonnum "87"; txlen "14736";
X	ENSEMBL114_rn	exon	24479004	24479194	0.788694869744323	+	.	gene_id "ENSRNOG00000061262"; transcript_id "ENSRNOG00000061262_tx_141"; exon_id "X_24479004_24479194_+"; exonnum "87"; txlen "14828";
X	ENSEMBL114_rn	exon	24479004	24479194	0.779643877858611	+	.	gene_id "ENSRNOG00000061262"; transcript_id "ENSRNOG00000061262_tx_142"; exon_id "X_24479004_24479194_+"; exonnum "88"; txlen "14800";
X	ENSEMBL114_rn	exon	24479004	24479194	0.753189812229264	+	.	gene_id "ENSRNOG00000061262"; transcript_id "ENSRNOG00000061262_tx_143"; exon_id "X_24479004_24479194_+"; exonnum "85"; txlen "14553";
X	ENSEMBL114_rn	exon	24479004	24479194	0.742916051758986	+	.	gene_id "ENSRNOG00000061262"; transcript_id "ENSRNOG00000061262_tx_144"; exon_id "X_24479004_24479194_+"; exonnum "83"; txlen "14167";
X	ENSEMBL114_rn	exon	24479004	24479194	0.717641914573088	+	.	gene_id "ENSRNOG00000061262"; transcript_id "ENSRNOG00000061262_tx_145"; exon_id "X_24479004_24479194_+"; exonnum "83"; txlen "14471";
X	ENSEMBL114_rn	exon	24479004	24479194	0.709863563492586	+	.	gene_id "ENSRNOG00000061262"; transcript_id "ENSRNOG00000061262_tx_146"; exon_id "X_24479004_24479194_+"; exonnum "84"; txlen "14229";
X	ENSEMBL114_rn	exon	24479004	24479194	0.709558917124968	+	.	gene_id "ENSRNOG00000061262"; transcript_id "ENSRNOG00000061262_tx_147"; exon_id "X_24479004_24479194_+"; exonnum "88"; txlen "15027";
X	ENSEMBL114_rn	exon	24479004	24479194	0.696399512904799	+	.	gene_id "ENSRNOG00000061262"; transcript_id "ENSRNOG00000061262_tx_148"; exon_id "X_24479004_24479194_+"; exonnum "85"; txlen "14598";
X	ENSEMBL114_rn	exon	24479004	24479194	0.692744209077956	+	.	gene_id "ENSRNOG00000061262"; transcript_id "ENSRNOG00000061262_tx_149"; exon_id "X_24479004_24479194_+"; exonnum "81"; txlen "14122";
X	ENSEMBL114_rn	exon	24479004	24479194	15.3480479455673	+	.	gene_id "ENSRNOG00000061262"; transcript_id "ENSRNOG00000061262_tx_15"; exon_id "X_24479004_24479194_+"; exonnum "89"; txlen "15072";
X	ENSEMBL114_rn	exon	24479004	24479194	0.692744209077956	+	.	gene_id "ENSRNOG00000061262"; transcript_id "ENSRNOG00000061262_tx_150"; exon_id "X_24479004_24479194_+"; exonnum "82"; txlen "14350";
X	ENSEMBL114_rn	exon	24479004	24479194	0.689344994292965	+	.	gene_id "ENSRNOG00000061262"; transcript_id "ENSRNOG00000061262_tx_151"; exon_id "X_24479004_24479194_+"; exonnum "84"; txlen "14290";
X	ENSEMBL114_rn	exon	24479004	24479194	0.635111234998972	+	.	gene_id "ENSRNOG00000061262"; transcript_id "ENSRNOG00000061262_tx_152"; exon_id "X_24479004_24479194_+"; exonnum "86"; txlen "14600";
X	ENSEMBL114_rn	exon	24479004	24479194	0.628800709784902	+	.	gene_id "ENSRNOG00000061262"; transcript_id "ENSRNOG00000061262_tx_153"; exon_id "X_24479004_24479194_+"; exonnum "85"; txlen "14518";
X	ENSEMBL114_rn	exon	24479004	24479194	0.6220475473519	+	.	gene_id "ENSRNOG00000061262"; transcript_id "ENSRNOG00000061262_tx_154"; exon_id "X_24479004_24479194_+"; exonnum "87"; txlen "14947";
X	ENSEMBL114_rn	exon	24479004	24479194	0.61333347248266	+	.	gene_id "ENSRNOG00000061262"; transcript_id "ENSRNOG00000061262_tx_155"; exon_id "X_24479004_24479194_+"; exonnum "87"; txlen "14799";
X	ENSEMBL114_rn	exon	24479004	24479194	0.596549188235028	+	.	gene_id "ENSRNOG00000061262"; transcript_id "ENSRNOG00000061262_tx_156"; exon_id "X_24479004_24479194_+"; exonnum "83"; txlen "14187";
X	ENSEMBL114_rn	exon	24479004	24479194	0.590115882942769	+	.	gene_id "ENSRNOG00000061262"; transcript_id "ENSRNOG00000061262_tx_157"; exon_id "X_24479004_24479194_+"; exonnum "85"; txlen "14747";
X	ENSEMBL114_rn	exon	24479004	24479194	0.588008252870782	+	.	gene_id "ENSRNOG00000061262"; transcript_id "ENSRNOG00000061262_tx_158"; exon_id "X_24479004_24479194_+"; exonnum "87"; txlen "14943";
X	ENSEMBL114_rn	exon	24479004	24479194	0.55674963476638	+	.	gene_id "ENSRNOG00000061262"; transcript_id "ENSRNOG00000061262_tx_159"; exon_id "X_24479004_24479194_+"; exonnum "82"; txlen "13896";
X	ENSEMBL114_rn	exon	24479004	24479194	14.6028434370985	+	.	gene_id "ENSRNOG00000061262"; transcript_id "ENSRNOG00000061262_tx_16"; exon_id "X_24479004_24479194_+"; exonnum "88"; txlen "14844";
X	ENSEMBL114_rn	exon	24479004	24479194	0.551603111385579	+	.	gene_id "ENSRNOG00000061262"; transcript_id "ENSRNOG00000061262_tx_160"; exon_id "X_24479004_24479194_+"; exonnum "85"; txlen "14514";
X	ENSEMBL114_rn	exon	24479004	24479194	0.530278145442841	+	.	gene_id "ENSRNOG00000061262"; transcript_id "ENSRNOG00000061262_tx_161"; exon_id "X_24479004_24479194_+"; exonnum "86"; txlen "14753";
X	ENSEMBL114_rn	exon	24479004	24479194	0.519010455510663	+	.	gene_id "ENSRNOG00000061262"; transcript_id "ENSRNOG00000061262_tx_162"; exon_id "X_24479004_24479194_+"; exonnum "88"; txlen "15023";
X	ENSEMBL114_rn	exon	24479004	24479194	0.498350667310329	+	.	gene_id "ENSRNOG00000061262"; transcript_id "ENSRNOG00000061262_tx_163"; exon_id "X_24479004_24479194_+"; exonnum "82"; txlen "14243";
X	ENSEMBL114_rn	exon	24479004	24479194	0.4964517482198	+	.	gene_id "ENSRNOG00000061262"; transcript_id "ENSRNOG00000061262_tx_164"; exon_id "X_24479004_24479194_+"; exonnum "86"; txlen "14715";
X	ENSEMBL114_rn	exon	24479004	24479194	0.481845552161738	+	.	gene_id "ENSRNOG00000061262"; transcript_id "ENSRNOG00000061262_tx_165"; exon_id "X_24479004_24479194_+"; exonnum "84"; txlen "14286";
X	ENSEMBL114_rn	exon	24479004	24479194	0.473836819002849	+	.	gene_id "ENSRNOG00000061262"; transcript_id "ENSRNOG00000061262_tx_166"; exon_id "X_24479004_24479194_+"; exonnum "82"; txlen "14055";
X	ENSEMBL114_rn	exon	24479004	24479194	0.470386428770041	+	.	gene_id "ENSRNOG00000061262"; transcript_id "ENSRNOG00000061262_tx_167"; exon_id "X_24479004_24479194_+"; exonnum "87"; txlen "14836";
X	ENSEMBL114_rn	exon	24479004	24479194	0.464975502446542	+	.	gene_id "ENSRNOG00000061262"; transcript_id "ENSRNOG00000061262_tx_168"; exon_id "X_24479004_24479194_+"; exonnum "86"; txlen "14713";
X	ENSEMBL114_rn	exon	24479004	24479194	0.464975502446542	+	.	gene_id "ENSRNOG00000061262"; transcript_id "ENSRNOG00000061262_tx_169"; exon_id "X_24479004_24479194_+"; exonnum "87"; txlen "14941";
X	ENSEMBL114_rn	exon	24479004	24479194	13.4705705722107	+	.	gene_id "ENSRNOG00000061262"; transcript_id "ENSRNOG00000061262_tx_17"; exon_id "X_24479004_24479194_+"; exonnum "87"; txlen "14740";
X	ENSEMBL114_rn	exon	24479004	24479194	0.464975502446542	+	.	gene_id "ENSRNOG00000061262"; transcript_id "ENSRNOG00000061262_tx_170"; exon_id "X_24479004_24479194_+"; exonnum "87"; txlen "14821";
X	ENSEMBL114_rn	exon	24479004	24479194	0.461293733752885	+	.	gene_id "ENSRNOG00000061262"; transcript_id "ENSRNOG00000061262_tx_171"; exon_id "X_24479004_24479194_+"; exonnum "83"; txlen "14467";
X	ENSEMBL114_rn	exon	24479004	24479194	0.458593013833382	+	.	gene_id "ENSRNOG00000061262"; transcript_id "ENSRNOG00000061262_tx_172"; exon_id "X_24479004_24479194_+"; exonnum "86"; txlen "14565";
X	ENSEMBL114_rn	exon	24479004	24479194	0.451140795002164	+	.	gene_id "ENSRNOG00000061262"; transcript_id "ENSRNOG00000061262_tx_173"; exon_id "X_24479004_24479194_+"; exonnum "86"; txlen "14719";
X	ENSEMBL114_rn	exon	24479004	24479194	0.447775320866567	+	.	gene_id "ENSRNOG00000061262"; transcript_id "ENSRNOG00000061262_tx_174"; exon_id "X_24479004_24479194_+"; exonnum "86"; txlen "14608";
X	ENSEMBL114_rn	exon	24479004	24479194	0.441228199373972	+	.	gene_id "ENSRNOG00000061262"; transcript_id "ENSRNOG00000061262_tx_175"; exon_id "X_24479004_24479194_+"; exonnum "87"; txlen "14795";
X	ENSEMBL114_rn	exon	24479004	24479194	0.424015437502307	+	.	gene_id "ENSRNOG00000061262"; transcript_id "ENSRNOG00000061262_tx_176"; exon_id "X_24479004_24479194_+"; exonnum "88"; txlen "14990";
X	ENSEMBL114_rn	exon	24479004	24479194	0.423992783237166	+	.	gene_id "ENSRNOG00000061262"; transcript_id "ENSRNOG00000061262_tx_177"; exon_id "X_24479004_24479194_+"; exonnum "90"; txlen "15303";
X	ENSEMBL114_rn	exon	24479004	24479194	0.413932613100056	+	.	gene_id "ENSRNOG00000061262"; transcript_id "ENSRNOG00000061262_tx_178"; exon_id "X_24479004_24479194_+"; exonnum "88"; txlen "15049";
X	ENSEMBL114_rn	exon	24479004	24479194	0.402556904820157	+	.	gene_id "ENSRNOG00000061262"; transcript_id "ENSRNOG00000061262_tx_179"; exon_id "X_24479004_24479194_+"; exonnum "85"; txlen "14398";
X	ENSEMBL114_rn	exon	24479004	24479194	13.4705705722107	+	.	gene_id "ENSRNOG00000061262"; transcript_id "ENSRNOG00000061262_tx_18"; exon_id "X_24479004_24479194_+"; exonnum "88"; txlen "14968";
X	ENSEMBL114_rn	exon	24479004	24479194	0.399282482360026	+	.	gene_id "ENSRNOG00000061262"; transcript_id "ENSRNOG00000061262_tx_180"; exon_id "X_24479004_24479194_+"; exonnum "84"; txlen "14575";
X	ENSEMBL114_rn	exon	24479004	24479194	0.385824132264107	+	.	gene_id "ENSRNOG00000061262"; transcript_id "ENSRNOG00000061262_tx_181"; exon_id "X_24479004_24479194_+"; exonnum "83"; txlen "14424";
X	ENSEMBL114_rn	exon	24479004	24479194	13.2745625561723	+	.	gene_id "ENSRNOG00000061262"; transcript_id "ENSRNOG00000061262_tx_19"; exon_id "X_24479004_24479194_+"; exonnum "89"; txlen "15076";
X	ENSEMBL114_rn	exon	24479004	24479194	17.8109357485118	+	.	gene_id "ENSRNOG00000061262"; transcript_id "ENSRNOG00000061262_tx_2"; exon_id "X_24479004_24479194_+"; exonnum "79"; txlen "13484";
X	ENSEMBL114_rn	exon	24479004	24479194	12.6973545273637	+	.	gene_id "ENSRNOG00000061262"; transcript_id "ENSRNOG00000061262_tx_20"; exon_id "X_24479004_24479194_+"; exonnum "88"; txlen "14848";
X	ENSEMBL114_rn	exon	24479004	24479194	12.4657234413515	+	.	gene_id "ENSRNOG00000061262"; transcript_id "ENSRNOG00000061262_tx_21"; exon_id "X_24479004_24479194_+"; exonnum "89"; txlen "15011";
X	ENSEMBL114_rn	exon	24479004	24479194	12.3401055381525	+	.	gene_id "ENSRNOG00000061262"; transcript_id "ENSRNOG00000061262_tx_22"; exon_id "X_24479004_24479194_+"; exonnum "88"; txlen "14783";
X	ENSEMBL114_rn	exon	24479004	24479194	12.3282147842993	+	.	gene_id "ENSRNOG00000061262"; transcript_id "ENSRNOG00000061262_tx_23"; exon_id "X_24479004_24479194_+"; exonnum "90"; txlen "15119";
X	ENSEMBL114_rn	exon	24479004	24479194	11.9736887678135	+	.	gene_id "ENSRNOG00000061262"; transcript_id "ENSRNOG00000061262_tx_24"; exon_id "X_24479004_24479194_+"; exonnum "89"; txlen "14891";
X	ENSEMBL114_rn	exon	24479004	24479194	11.8939559936021	+	.	gene_id "ENSRNOG00000061262"; transcript_id "ENSRNOG00000061262_tx_25"; exon_id "X_24479004_24479194_+"; exonnum "83"; txlen "14337";
X	ENSEMBL114_rn	exon	24479004	24479194	11.5911170334597	+	.	gene_id "ENSRNOG00000061262"; transcript_id "ENSRNOG00000061262_tx_26"; exon_id "X_24479004_24479194_+"; exonnum "82"; txlen "14109";
X	ENSEMBL114_rn	exon	24479004	24479194	10.9951820078276	+	.	gene_id "ENSRNOG00000061262"; transcript_id "ENSRNOG00000061262_tx_27"; exon_id "X_24479004_24479194_+"; exonnum "89"; txlen "15015";
X	ENSEMBL114_rn	exon	24479004	24479194	10.9315274569287	+	.	gene_id "ENSRNOG00000061262"; transcript_id "ENSRNOG00000061262_tx_28"; exon_id "X_24479004_24479194_+"; exonnum "90"; txlen "15123";
X	ENSEMBL114_rn	exon	24479004	24479194	10.7009919609671	+	.	gene_id "ENSRNOG00000061262"; transcript_id "ENSRNOG00000061262_tx_29"; exon_id "X_24479004_24479194_+"; exonnum "84"; txlen "14445";
X	ENSEMBL114_rn	exon	24479004	24479194	17.4667177765963	+	.	gene_id "ENSRNOG00000061262"; transcript_id "ENSRNOG00000061262_tx_3"; exon_id "X_24479004_24479194_+"; exonnum "83"; txlen "14114";
X	ENSEMBL114_rn	exon	24479004	24479194	10.6977294826572	+	.	gene_id "ENSRNOG00000061262"; transcript_id "ENSRNOG00000061262_tx_30"; exon_id "X_24479004_24479194_+"; exonnum "85"; txlen "14562";
X	ENSEMBL114_rn	exon	24479004	24479194	10.688509250283	+	.	gene_id "ENSRNOG00000061262"; transcript_id "ENSRNOG00000061262_tx_31"; exon_id "X_24479004_24479194_+"; exonnum "84"; txlen "14334";
X	ENSEMBL114_rn	exon	24479004	24479194	10.644423122884	+	.	gene_id "ENSRNOG00000061262"; transcript_id "ENSRNOG00000061262_tx_32"; exon_id "X_24479004_24479194_+"; exonnum "88"; txlen "14787";
X	ENSEMBL114_rn	exon	24479004	24479194	10.350985185057	+	.	gene_id "ENSRNOG00000061262"; transcript_id "ENSRNOG00000061262_tx_33"; exon_id "X_24479004_24479194_+"; exonnum "89"; txlen "14895";
X	ENSEMBL114_rn	exon	24479004	24479194	9.6361816744722	+	.	gene_id "ENSRNOG00000061262"; transcript_id "ENSRNOG00000061262_tx_34"; exon_id "X_24479004_24479194_+"; exonnum "86"; txlen "14670";
X	ENSEMBL114_rn	exon	24479004	24479194	9.20976546239174	+	.	gene_id "ENSRNOG00000061262"; transcript_id "ENSRNOG00000061262_tx_35"; exon_id "X_24479004_24479194_+"; exonnum "86"; txlen "14609";
X	ENSEMBL114_rn	exon	24479004	24479194	9.1525499112553	+	.	gene_id "ENSRNOG00000061262"; transcript_id "ENSRNOG00000061262_tx_36"; exon_id "X_24479004_24479194_+"; exonnum "85"; txlen "14442";
X	ENSEMBL114_rn	exon	24479004	24479194	9.1204789988273	+	.	gene_id "ENSRNOG00000061262"; transcript_id "ENSRNOG00000061262_tx_37"; exon_id "X_24479004_24479194_+"; exonnum "85"; txlen "14381";
X	ENSEMBL114_rn	exon	24479004	24479194	9.06017469412204	+	.	gene_id "ENSRNOG00000061262"; transcript_id "ENSRNOG00000061262_tx_38"; exon_id "X_24479004_24479194_+"; exonnum "85"; txlen "14566";
X	ENSEMBL114_rn	exon	24479004	24479194	8.69718188242856	+	.	gene_id "ENSRNOG00000061262"; transcript_id "ENSRNOG00000061262_tx_39"; exon_id "X_24479004_24479194_+"; exonnum "83"; txlen "14217";
X	ENSEMBL114_rn	exon	24479004	24479194	17.3235848651316	+	.	gene_id "ENSRNOG00000061262"; transcript_id "ENSRNOG00000061262_tx_4"; exon_id "X_24479004_24479194_+"; exonnum "80"; txlen "13712";
X	ENSEMBL114_rn	exon	24479004	24479194	8.41429541385188	+	.	gene_id "ENSRNOG00000061262"; transcript_id "ENSRNOG00000061262_tx_40"; exon_id "X_24479004_24479194_+"; exonnum "87"; txlen "14717";
X	ENSEMBL114_rn	exon	24479004	24479194	8.38802957563815	+	.	gene_id "ENSRNOG00000061262"; transcript_id "ENSRNOG00000061262_tx_41"; exon_id "X_24479004_24479194_+"; exonnum "86"; txlen "14489";
X	ENSEMBL114_rn	exon	24479004	24479194	8.33574573800662	+	.	gene_id "ENSRNOG00000061262"; transcript_id "ENSRNOG00000061262_tx_42"; exon_id "X_24479004_24479194_+"; exonnum "84"; txlen "14338";
X	ENSEMBL114_rn	exon	24479004	24479194	8.14033753420617	+	.	gene_id "ENSRNOG00000061262"; transcript_id "ENSRNOG00000061262_tx_43"; exon_id "X_24479004_24479194_+"; exonnum "83"; txlen "14099";
X	ENSEMBL114_rn	exon	24479004	24479194	8.14033753420617	+	.	gene_id "ENSRNOG00000061262"; transcript_id "ENSRNOG00000061262_tx_44"; exon_id "X_24479004_24479194_+"; exonnum "80"; txlen "13697";
X	ENSEMBL114_rn	exon	24479004	24479194	8.12921419994192	+	.	gene_id "ENSRNOG00000061262"; transcript_id "ENSRNOG00000061262_tx_45"; exon_id "X_24479004_24479194_+"; exonnum "84"; txlen "14327";
X	ENSEMBL114_rn	exon	24479004	24479194	8.11156089829333	+	.	gene_id "ENSRNOG00000061262"; transcript_id "ENSRNOG00000061262_tx_46"; exon_id "X_24479004_24479194_+"; exonnum "85"; txlen "14446";
X	ENSEMBL114_rn	exon	24479004	24479194	7.99564587561929	+	.	gene_id "ENSRNOG00000061262"; transcript_id "ENSRNOG00000061262_tx_47"; exon_id "X_24479004_24479194_+"; exonnum "86"; txlen "14613";
X	ENSEMBL114_rn	exon	24479004	24479194	7.97322771055276	+	.	gene_id "ENSRNOG00000061262"; transcript_id "ENSRNOG00000061262_tx_48"; exon_id "X_24479004_24479194_+"; exonnum "86"; txlen "14674";
X	ENSEMBL114_rn	exon	24479004	24479194	7.6869878752479	+	.	gene_id "ENSRNOG00000061262"; transcript_id "ENSRNOG00000061262_tx_49"; exon_id "X_24479004_24479194_+"; exonnum "81"; txlen "13925";
X	ENSEMBL114_rn	exon	24479004	24479194	17.0619707804202	+	.	gene_id "ENSRNOG00000061262"; transcript_id "ENSRNOG00000061262_tx_5"; exon_id "X_24479004_24479194_+"; exonnum "86"; txlen "14739";
X	ENSEMBL114_rn	exon	24479004	24479194	7.57125770530769	+	.	gene_id "ENSRNOG00000061262"; transcript_id "ENSRNOG00000061262_tx_50"; exon_id "X_24479004_24479194_+"; exonnum "84"; txlen "14207";
X	ENSEMBL114_rn	exon	24479004	24479194	7.34360245922778	+	.	gene_id "ENSRNOG00000061262"; transcript_id "ENSRNOG00000061262_tx_51"; exon_id "X_24479004_24479194_+"; exonnum "85"; txlen "14385";
X	ENSEMBL114_rn	exon	24479004	24479194	7.24866103045205	+	.	gene_id "ENSRNOG00000061262"; transcript_id "ENSRNOG00000061262_tx_52"; exon_id "X_24479004_24479194_+"; exonnum "81"; txlen "13805";
X	ENSEMBL114_rn	exon	24479004	24479194	7.20619151234776	+	.	gene_id "ENSRNOG00000061262"; transcript_id "ENSRNOG00000061262_tx_53"; exon_id "X_24479004_24479194_+"; exonnum "85"; txlen "14435";
X	ENSEMBL114_rn	exon	24479004	24479194	6.95194682464523	+	.	gene_id "ENSRNOG00000061262"; transcript_id "ENSRNOG00000061262_tx_54"; exon_id "X_24479004_24479194_+"; exonnum "82"; txlen "14033";
X	ENSEMBL114_rn	exon	24479004	24479194	6.94507774648369	+	.	gene_id "ENSRNOG00000061262"; transcript_id "ENSRNOG00000061262_tx_55"; exon_id "X_24479004_24479194_+"; exonnum "87"; txlen "14721";
X	ENSEMBL114_rn	exon	24479004	24479194	6.66172324929375	+	.	gene_id "ENSRNOG00000061262"; transcript_id "ENSRNOG00000061262_tx_56"; exon_id "X_24479004_24479194_+"; exonnum "86"; txlen "14846";
X	ENSEMBL114_rn	exon	24479004	24479194	6.6601586062315	+	.	gene_id "ENSRNOG00000061262"; transcript_id "ENSRNOG00000061262_tx_57"; exon_id "X_24479004_24479194_+"; exonnum "86"; txlen "14493";
X	ENSEMBL114_rn	exon	24479004	24479194	6.09436538789888	+	.	gene_id "ENSRNOG00000061262"; transcript_id "ENSRNOG00000061262_tx_58"; exon_id "X_24479004_24479194_+"; exonnum "85"; txlen "14618";
X	ENSEMBL114_rn	exon	24479004	24479194	4.97160258608019	+	.	gene_id "ENSRNOG00000061262"; transcript_id "ENSRNOG00000061262_tx_59"; exon_id "X_24479004_24479194_+"; exonnum "87"; txlen "14954";
X	ENSEMBL114_rn	exon	24479004	24479194	16.7736199800577	+	.	gene_id "ENSRNOG00000061262"; transcript_id "ENSRNOG00000061262_tx_6"; exon_id "X_24479004_24479194_+"; exonnum "85"; txlen "14511";
X	ENSEMBL114_rn	exon	24479004	24479194	4.85478501791185	+	.	gene_id "ENSRNOG00000061262"; transcript_id "ENSRNOG00000061262_tx_60"; exon_id "X_24479004_24479194_+"; exonnum "90"; txlen "15226";
X	ENSEMBL114_rn	exon	24479004	24479194	4.8389264752934	+	.	gene_id "ENSRNOG00000061262"; transcript_id "ENSRNOG00000061262_tx_61"; exon_id "X_24479004_24479194_+"; exonnum "90"; txlen "15230";
X	ENSEMBL114_rn	exon	24479004	24479194	4.73803493423286	+	.	gene_id "ENSRNOG00000061262"; transcript_id "ENSRNOG00000061262_tx_62"; exon_id "X_24479004_24479194_+"; exonnum "88"; txlen "15071";
X	ENSEMBL114_rn	exon	24479004	24479194	4.24215770383438	+	.	gene_id "ENSRNOG00000061262"; transcript_id "ENSRNOG00000061262_tx_63"; exon_id "X_24479004_24479194_+"; exonnum "88"; txlen "15075";
X	ENSEMBL114_rn	exon	24479004	24479194	4.16521418994661	+	.	gene_id "ENSRNOG00000061262"; transcript_id "ENSRNOG00000061262_tx_64"; exon_id "X_24479004_24479194_+"; exonnum "86"; txlen "14726";
X	ENSEMBL114_rn	exon	24479004	24479194	4.08420513425041	+	.	gene_id "ENSRNOG00000061262"; transcript_id "ENSRNOG00000061262_tx_65"; exon_id "X_24479004_24479194_+"; exonnum "89"; txlen "15179";
X	ENSEMBL114_rn	exon	24479004	24479194	4.07885507119468	+	.	gene_id "ENSRNOG00000061262"; transcript_id "ENSRNOG00000061262_tx_66"; exon_id "X_24479004_24479194_+"; exonnum "87"; txlen "14843";
X	ENSEMBL114_rn	exon	24479004	24479194	3.85410744910509	+	.	gene_id "ENSRNOG00000061262"; transcript_id "ENSRNOG00000061262_tx_67"; exon_id "X_24479004_24479194_+"; exonnum "89"; txlen "15118";
X	ENSEMBL114_rn	exon	24479004	24479194	3.7882288110604	+	.	gene_id "ENSRNOG00000061262"; transcript_id "ENSRNOG00000061262_tx_68"; exon_id "X_24479004_24479194_+"; exonnum "89"; txlen "15183";
X	ENSEMBL114_rn	exon	24479004	24479194	3.75201705053707	+	.	gene_id "ENSRNOG00000061262"; transcript_id "ENSRNOG00000061262_tx_69"; exon_id "X_24479004_24479194_+"; exonnum "83"; txlen "14444";
X	ENSEMBL114_rn	exon	24479004	24479194	16.741495301168	+	.	gene_id "ENSRNOG00000061262"; transcript_id "ENSRNOG00000061262_tx_7"; exon_id "X_24479004_24479194_+"; exonnum "83"; txlen "13994";
X	ENSEMBL114_rn	exon	24479004	24479194	3.59327598571943	+	.	gene_id "ENSRNOG00000061262"; transcript_id "ENSRNOG00000061262_tx_70"; exon_id "X_24479004_24479194_+"; exonnum "87"; txlen "14847";
X	ENSEMBL114_rn	exon	24479004	24479194	3.15434579719654	+	.	gene_id "ENSRNOG00000061262"; transcript_id "ENSRNOG00000061262_tx_71"; exon_id "X_24479004_24479194_+"; exonnum "84"; txlen "14412";
X	ENSEMBL114_rn	exon	24479004	24479194	3.15434579719654	+	.	gene_id "ENSRNOG00000061262"; transcript_id "ENSRNOG00000061262_tx_72"; exon_id "X_24479004_24479194_+"; exonnum "85"; txlen "14640";
X	ENSEMBL114_rn	exon	24479004	24479194	3.12804770312131	+	.	gene_id "ENSRNOG00000061262"; transcript_id "ENSRNOG00000061262_tx_73"; exon_id "X_24479004_24479194_+"; exonnum "82"; txlen "14216";
X	ENSEMBL114_rn	exon	24479004	24479194	3.12121937640012	+	.	gene_id "ENSRNOG00000061262"; transcript_id "ENSRNOG00000061262_tx_74"; exon_id "X_24479004_24479194_+"; exonnum "89"; txlen "15122";
X	ENSEMBL114_rn	exon	24479004	24479194	3.11472008002285	+	.	gene_id "ENSRNOG00000061262"; transcript_id "ENSRNOG00000061262_tx_75"; exon_id "X_24479004_24479194_+"; exonnum "88"; txlen "14890";
X	ENSEMBL114_rn	exon	24479004	24479194	2.90802971861673	+	.	gene_id "ENSRNOG00000061262"; transcript_id "ENSRNOG00000061262_tx_76"; exon_id "X_24479004_24479194_+"; exonnum "86"; txlen "14637";
X	ENSEMBL114_rn	exon	24479004	24479194	2.89720989503495	+	.	gene_id "ENSRNOG00000061262"; transcript_id "ENSRNOG00000061262_tx_77"; exon_id "X_24479004_24479194_+"; exonnum "88"; txlen "14951";
X	ENSEMBL114_rn	exon	24479004	24479194	2.85277493858245	+	.	gene_id "ENSRNOG00000061262"; transcript_id "ENSRNOG00000061262_tx_78"; exon_id "X_24479004_24479194_+"; exonnum "88"; txlen "14894";
X	ENSEMBL114_rn	exon	24479004	24479194	2.62414434157854	+	.	gene_id "ENSRNOG00000061262"; transcript_id "ENSRNOG00000061262_tx_79"; exon_id "X_24479004_24479194_+"; exonnum "87"; txlen "14865";
X	ENSEMBL114_rn	exon	24479004	24479194	16.6130462311298	+	.	gene_id "ENSRNOG00000061262"; transcript_id "ENSRNOG00000061262_tx_8"; exon_id "X_24479004_24479194_+"; exonnum "80"; txlen "13592";
X	ENSEMBL114_rn	exon	24479004	24479194	2.43274358089887	+	.	gene_id "ENSRNOG00000061262"; transcript_id "ENSRNOG00000061262_tx_80"; exon_id "X_24479004_24479194_+"; exonnum "88"; txlen "14955";
X	ENSEMBL114_rn	exon	24479004	24479194	2.41905702205722	+	.	gene_id "ENSRNOG00000061262"; transcript_id "ENSRNOG00000061262_tx_81"; exon_id "X_24479004_24479194_+"; exonnum "84"; txlen "14552";
X	ENSEMBL114_rn	exon	24479004	24479194	2.35653092763384	+	.	gene_id "ENSRNOG00000061262"; transcript_id "ENSRNOG00000061262_tx_82"; exon_id "X_24479004_24479194_+"; exonnum "85"; txlen "14669";
X	ENSEMBL114_rn	exon	24479004	24479194	2.34255646097253	+	.	gene_id "ENSRNOG00000061262"; transcript_id "ENSRNOG00000061262_tx_83"; exon_id "X_24479004_24479194_+"; exonnum "89"; txlen "14998";
X	ENSEMBL114_rn	exon	24479004	24479194	2.32640137469548	+	.	gene_id "ENSRNOG00000061262"; transcript_id "ENSRNOG00000061262_tx_84"; exon_id "X_24479004_24479194_+"; exonnum "86"; txlen "14716";
X	ENSEMBL114_rn	exon	24479004	24479194	2.27220531689836	+	.	gene_id "ENSRNOG00000061262"; transcript_id "ENSRNOG00000061262_tx_85"; exon_id "X_24479004_24479194_+"; exonnum "85"; txlen "14673";
X	ENSEMBL114_rn	exon	24479004	24479194	2.2229482371376	+	.	gene_id "ENSRNOG00000061262"; transcript_id "ENSRNOG00000061262_tx_86"; exon_id "X_24479004_24479194_+"; exonnum "88"; txlen "14973";
X	ENSEMBL114_rn	exon	24479004	24479194	2.17223032853909	+	.	gene_id "ENSRNOG00000061262"; transcript_id "ENSRNOG00000061262_tx_87"; exon_id "X_24479004_24479194_+"; exonnum "85"; txlen "14354";
X	ENSEMBL114_rn	exon	24479004	24479194	2.12008933649802	+	.	gene_id "ENSRNOG00000061262"; transcript_id "ENSRNOG00000061262_tx_88"; exon_id "X_24479004_24479194_+"; exonnum "86"; txlen "14748";
X	ENSEMBL114_rn	exon	24479004	24479194	2.11019517224578	+	.	gene_id "ENSRNOG00000061262"; transcript_id "ENSRNOG00000061262_tx_89"; exon_id "X_24479004_24479194_+"; exonnum "84"; txlen "14126";
X	ENSEMBL114_rn	exon	24479004	24479194	16.2774526614292	+	.	gene_id "ENSRNOG00000061262"; transcript_id "ENSRNOG00000061262_tx_9"; exon_id "X_24479004_24479194_+"; exonnum "84"; txlen "14222";
X	ENSEMBL114_rn	exon	24479004	24479194	2.07510754230256	+	.	gene_id "ENSRNOG00000061262"; transcript_id "ENSRNOG00000061262_tx_90"; exon_id "X_24479004_24479194_+"; exonnum "86"; txlen "14641";
X	ENSEMBL114_rn	exon	24479004	24479194	2.04872643008798	+	.	gene_id "ENSRNOG00000061262"; transcript_id "ENSRNOG00000061262_tx_91"; exon_id "X_24479004_24479194_+"; exonnum "85"; txlen "14461";
X	ENSEMBL114_rn	exon	24479004	24479194	2.00554220210138	+	.	gene_id "ENSRNOG00000061262"; transcript_id "ENSRNOG00000061262_tx_92"; exon_id "X_24479004_24479194_+"; exonnum "87"; txlen "14684";
X	ENSEMBL114_rn	exon	24479004	24479194	1.99711564837871	+	.	gene_id "ENSRNOG00000061262"; transcript_id "ENSRNOG00000061262_tx_93"; exon_id "X_24479004_24479194_+"; exonnum "87"; txlen "14745";
X	ENSEMBL114_rn	exon	24479004	24479194	1.94097824402144	+	.	gene_id "ENSRNOG00000061262"; transcript_id "ENSRNOG00000061262_tx_94"; exon_id "X_24479004_24479194_+"; exonnum "84"; txlen "14233";
X	ENSEMBL114_rn	exon	24479004	24479194	1.92711284533709	+	.	gene_id "ENSRNOG00000061262"; transcript_id "ENSRNOG00000061262_tx_95"; exon_id "X_24479004_24479194_+"; exonnum "87"; txlen "14869";
X	ENSEMBL114_rn	exon	24479004	24479194	1.85859554157798	+	.	gene_id "ENSRNOG00000061262"; transcript_id "ENSRNOG00000061262_tx_96"; exon_id "X_24479004_24479194_+"; exonnum "88"; txlen "14912";
X	ENSEMBL114_rn	exon	24479004	24479194	1.83258360305987	+	.	gene_id "ENSRNOG00000061262"; transcript_id "ENSRNOG00000061262_tx_97"; exon_id "X_24479004_24479194_+"; exonnum "84"; txlen "14441";
X	ENSEMBL114_rn	exon	24479004	24479194	1.82480959263566	+	.	gene_id "ENSRNOG00000061262"; transcript_id "ENSRNOG00000061262_tx_98"; exon_id "X_24479004_24479194_+"; exonnum "85"; txlen "14520";
X	ENSEMBL114_rn	exon	24479004	24479194	1.79375434407969	+	.	gene_id "ENSRNOG00000061262"; transcript_id "ENSRNOG00000061262_tx_99"; exon_id "X_24479004_24479194_+"; exonnum "84"; txlen "14445";
X	ensembl	CDS	24480185	24480284	0	+	1	gene_id "ENSRNOG00000061262"; gene_version "3"; transcript_id "ENSRNOT00000142703"; transcript_version "1"; exon_number "82"; gene_name "Huwe1"; gene_source "ensembl"; gene_biotype "protein_coding"; transcript_name "Huwe1-205"; transcript_source "ensembl"; transcript_biotype "protein_coding"; protein_id "ENSRNOP00000111830"; protein_version "1"; tag "Ensembl_canonical";
X	ensembl	CDS	24480185	24480284	0	+	1	gene_id "ENSRNOG00000061262"; gene_version "3"; transcript_id "ENSRNOT00000098599"; transcript_version "2"; exon_number "84"; gene_name "Huwe1"; gene_source "ensembl"; gene_biotype "protein_coding"; transcript_name "Huwe1-203"; transcript_source "ensembl"; transcript_biotype "protein_coding"; protein_id "ENSRNOP00000095129"; protein_version "1";
X	ensembl	CDS	24480185	24480284	0	+	1	gene_id "ENSRNOG00000061262"; gene_version "3"; transcript_id "ENSRNOT00000109386"; transcript_version "2"; exon_number "83"; gene_name "Huwe1"; gene_source "ensembl"; gene_biotype "protein_coding"; transcript_name "Huwe1-204"; transcript_source "ensembl"; transcript_biotype "protein_coding"; protein_id "ENSRNOP00000088915"; protein_version "1";
X	ensembl	CDS	24480185	24480284	0	+	1	gene_id "ENSRNOG00000061262"; gene_version "3"; transcript_id "ENSRNOT00000090890"; transcript_version "3"; exon_number "80"; gene_name "Huwe1"; gene_source "ensembl"; gene_biotype "protein_coding"; transcript_name "Huwe1-202"; transcript_source "ensembl"; transcript_biotype "protein_coding"; protein_id "ENSRNOP00000071818"; protein_version "3";
X	ensembl	exon	24480185	24480798	0	+	.	gene_id "ENSRNOG00000061262"; gene_version "3"; transcript_id "ENSRNOT00000142703"; transcript_version "1"; exon_number "82"; gene_name "Huwe1"; gene_source "ensembl"; gene_biotype "protein_coding"; transcript_name "Huwe1-205"; transcript_source "ensembl"; transcript_biotype "protein_coding"; exon_id "ENSRNOE00000611609"; exon_version "2"; tag "Ensembl_canonical";
X	ensembl	exon	24480185	24480798	0	+	.	gene_id "ENSRNOG00000061262"; gene_version "3"; transcript_id "ENSRNOT00000098599"; transcript_version "2"; exon_number "84"; gene_name "Huwe1"; gene_source "ensembl"; gene_biotype "protein_coding"; transcript_name "Huwe1-203"; transcript_source "ensembl"; transcript_biotype "protein_coding"; exon_id "ENSRNOE00000611609"; exon_version "2";
X	ensembl	exon	24480185	24480798	0	+	.	gene_id "ENSRNOG00000061262"; gene_version "3"; transcript_id "ENSRNOT00000109386"; transcript_version "2"; exon_number "83"; gene_name "Huwe1"; gene_source "ensembl"; gene_biotype "protein_coding"; transcript_name "Huwe1-204"; transcript_source "ensembl"; transcript_biotype "protein_coding"; exon_id "ENSRNOE00000611609"; exon_version "2";
X	ensembl	exon	24480185	24480798	0	+	.	gene_id "ENSRNOG00000061262"; gene_version "3"; transcript_id "ENSRNOT00000090890"; transcript_version "3"; exon_number "80"; gene_name "Huwe1"; gene_source "ensembl"; gene_biotype "protein_coding"; transcript_name "Huwe1-202"; transcript_source "ensembl"; transcript_biotype "protein_coding"; exon_id "ENSRNOE00000611609"; exon_version "2";
X	ENSEMBL114_rn	exon	24480185	24480798	18.0825177300146	+	.	gene_id "ENSRNOG00000061262"; transcript_id "ENSRNOG00000061262_tx_1"; exon_id "X_24480185_24480798_+"; exonnum "83"; txlen "13886";
X	ENSEMBL114_rn	exon	24480185	24480798	16.2774526614292	+	.	gene_id "ENSRNOG00000061262"; transcript_id "ENSRNOG00000061262_tx_10"; exon_id "X_24480185_24480798_+"; exonnum "82"; txlen "13820";
X	ENSEMBL114_rn	exon	24480185	24480798	1.68474866932805	+	.	gene_id "ENSRNOG00000061262"; transcript_id "ENSRNOG00000061262_tx_100"; exon_id "X_24480185_24480798_+"; exonnum "89"; txlen "14916";
X	ENSEMBL114_rn	exon	24480185	24480798	1.66596825095082	+	.	gene_id "ENSRNOG00000061262"; transcript_id "ENSRNOG00000061262_tx_101"; exon_id "X_24480185_24480798_+"; exonnum "90"; txlen "15002";
X	ENSEMBL114_rn	exon	24480185	24480798	1.63264471102604	+	.	gene_id "ENSRNOG00000061262"; transcript_id "ENSRNOG00000061262_tx_102"; exon_id "X_24480185_24480798_+"; exonnum "86"; txlen "14488";
X	ENSEMBL114_rn	exon	24480185	24480798	1.61452589864839	+	.	gene_id "ENSRNOG00000061262"; transcript_id "ENSRNOG00000061262_tx_103"; exon_id "X_24480185_24480798_+"; exonnum "87"; txlen "14720";
X	ENSEMBL114_rn	exon	24480185	24480798	1.53894286287329	+	.	gene_id "ENSRNOG00000061262"; transcript_id "ENSRNOG00000061262_tx_104"; exon_id "X_24480185_24480798_+"; exonnum "89"; txlen "14920";
X	ENSEMBL114_rn	exon	24480185	24480798	1.53631468650454	+	.	gene_id "ENSRNOG00000061262"; transcript_id "ENSRNOG00000061262_tx_105"; exon_id "X_24480185_24480798_+"; exonnum "87"; txlen "14777";
X	ENSEMBL114_rn	exon	24480185	24480798	1.4890156402905	+	.	gene_id "ENSRNOG00000061262"; transcript_id "ENSRNOG00000061262_tx_106"; exon_id "X_24480185_24480798_+"; exonnum "83"; txlen "14059";
X	ENSEMBL114_rn	exon	24480185	24480798	1.46826764815728	+	.	gene_id "ENSRNOG00000061262"; transcript_id "ENSRNOG00000061262_tx_107"; exon_id "X_24480185_24480798_+"; exonnum "86"; txlen "14718";
X	ENSEMBL114_rn	exon	24480185	24480798	1.45092516966894	+	.	gene_id "ENSRNOG00000061262"; transcript_id "ENSRNOG00000061262_tx_108"; exon_id "X_24480185_24480798_+"; exonnum "85"; txlen "14490";
X	ENSEMBL114_rn	exon	24480185	24480798	1.41812920909548	+	.	gene_id "ENSRNOG00000061262"; transcript_id "ENSRNOG00000061262_tx_109"; exon_id "X_24480185_24480798_+"; exonnum "89"; txlen "14977";
X	ENSEMBL114_rn	exon	24480185	24480798	15.9375179758131	+	.	gene_id "ENSRNOG00000061262"; transcript_id "ENSRNOG00000061262_tx_11"; exon_id "X_24480185_24480798_+"; exonnum "88"; txlen "14847";
X	ENSEMBL114_rn	exon	24480185	24480798	1.40245507183815	+	.	gene_id "ENSRNOG00000061262"; transcript_id "ENSRNOG00000061262_tx_110"; exon_id "X_24480185_24480798_+"; exonnum "82"; txlen "13831";
X	ENSEMBL114_rn	exon	24480185	24480798	1.39773882470585	+	.	gene_id "ENSRNOG00000061262"; transcript_id "ENSRNOG00000061262_tx_111"; exon_id "X_24480185_24480798_+"; exonnum "90"; txlen "15020";
X	ENSEMBL114_rn	exon	24480185	24480798	1.39478135988465	+	.	gene_id "ENSRNOG00000061262"; transcript_id "ENSRNOG00000061262_tx_112"; exon_id "X_24480185_24480798_+"; exonnum "89"; txlen "14792";
X	ENSEMBL114_rn	exon	24480185	24480798	1.38990076064334	+	.	gene_id "ENSRNOG00000061262"; transcript_id "ENSRNOG00000061262_tx_113"; exon_id "X_24480185_24480798_+"; exonnum "84"; txlen "14324";
X	ENSEMBL114_rn	exon	24480185	24480798	1.38497428320938	+	.	gene_id "ENSRNOG00000061262"; transcript_id "ENSRNOG00000061262_tx_114"; exon_id "X_24480185_24480798_+"; exonnum "87"; txlen "14569";
X	ENSEMBL114_rn	exon	24480185	24480798	1.36382076150603	+	.	gene_id "ENSRNOG00000061262"; transcript_id "ENSRNOG00000061262_tx_115"; exon_id "X_24480185_24480798_+"; exonnum "87"; txlen "14781";
X	ENSEMBL114_rn	exon	24480185	24480798	1.33494069194171	+	.	gene_id "ENSRNOG00000061262"; transcript_id "ENSRNOG00000061262_tx_116"; exon_id "X_24480185_24480798_+"; exonnum "88"; txlen "14692";
X	ENSEMBL114_rn	exon	24480185	24480798	1.30038217093244	+	.	gene_id "ENSRNOG00000061262"; transcript_id "ENSRNOG00000061262_tx_117"; exon_id "X_24480185_24480798_+"; exonnum "90"; txlen "15024";
X	ENSEMBL114_rn	exon	24480185	24480798	1.29698126790259	+	.	gene_id "ENSRNOG00000061262"; transcript_id "ENSRNOG00000061262_tx_118"; exon_id "X_24480185_24480798_+"; exonnum "88"; txlen "14688";
X	ENSEMBL114_rn	exon	24480185	24480798	1.28929137508507	+	.	gene_id "ENSRNOG00000061262"; transcript_id "ENSRNOG00000061262_tx_119"; exon_id "X_24480185_24480798_+"; exonnum "86"; txlen "14492";
X	ENSEMBL114_rn	exon	24480185	24480798	15.7515947838836	+	.	gene_id "ENSRNOG00000061262"; transcript_id "ENSRNOG00000061262_tx_12"; exon_id "X_24480185_24480798_+"; exonnum "87"; txlen "14619";
X	ENSEMBL114_rn	exon	24480185	24480798	1.22745306999971	+	.	gene_id "ENSRNOG00000061262"; transcript_id "ENSRNOG00000061262_tx_120"; exon_id "X_24480185_24480798_+"; exonnum "89"; txlen "14916";
X	ENSEMBL114_rn	exon	24480185	24480798	1.21053093731367	+	.	gene_id "ENSRNOG00000061262"; transcript_id "ENSRNOG00000061262_tx_121"; exon_id "X_24480185_24480798_+"; exonnum "86"; txlen "14341";
X	ENSEMBL114_rn	exon	24480185	24480798	1.20897028170319	+	.	gene_id "ENSRNOG00000061262"; transcript_id "ENSRNOG00000061262_tx_122"; exon_id "X_24480185_24480798_+"; exonnum "88"; txlen "14749";
X	ENSEMBL114_rn	exon	24480185	24480798	1.12945391701215	+	.	gene_id "ENSRNOG00000061262"; transcript_id "ENSRNOG00000061262_tx_123"; exon_id "X_24480185_24480798_+"; exonnum "88"; txlen "14688";
X	ENSEMBL114_rn	exon	24480185	24480798	1.08746760469256	+	.	gene_id "ENSRNOG00000061262"; transcript_id "ENSRNOG00000061262_tx_124"; exon_id "X_24480185_24480798_+"; exonnum "88"; txlen "14824";
X	ENSEMBL114_rn	exon	24480185	24480798	1.07736281108937	+	.	gene_id "ENSRNOG00000061262"; transcript_id "ENSRNOG00000061262_tx_126"; exon_id "X_24480185_24480798_+"; exonnum "86"; txlen "14234";
X	ENSEMBL114_rn	exon	24480185	24480798	1.07341242521646	+	.	gene_id "ENSRNOG00000061262"; transcript_id "ENSRNOG00000061262_tx_127"; exon_id "X_24480185_24480798_+"; exonnum "86"; txlen "14549";
X	ENSEMBL114_rn	exon	24480185	24480798	1.02509438284135	+	.	gene_id "ENSRNOG00000061262"; transcript_id "ENSRNOG00000061262_tx_128"; exon_id "X_24480185_24480798_+"; exonnum "90"; txlen "15028";
X	ENSEMBL114_rn	exon	24480185	24480798	1.00983252752966	+	.	gene_id "ENSRNOG00000061262"; transcript_id "ENSRNOG00000061262_tx_129"; exon_id "X_24480185_24480798_+"; exonnum "89"; txlen "14796";
X	ENSEMBL114_rn	exon	24480185	24480798	15.676487642737	+	.	gene_id "ENSRNOG00000061262"; transcript_id "ENSRNOG00000061262_tx_13"; exon_id "X_24480185_24480798_+"; exonnum "89"; txlen "14964";
X	ENSEMBL114_rn	exon	24480185	24480798	0.975382959357123	+	.	gene_id "ENSRNOG00000061262"; transcript_id "ENSRNOG00000061262_tx_130"; exon_id "X_24480185_24480798_+"; exonnum "82"; txlen "13724";
X	ENSEMBL114_rn	exon	24480185	24480798	0.975382959357123	+	.	gene_id "ENSRNOG00000061262"; transcript_id "ENSRNOG00000061262_tx_131"; exon_id "X_24480185_24480798_+"; exonnum "83"; txlen "13952";
X	ENSEMBL114_rn	exon	24480185	24480798	0.971101132648198	+	.	gene_id "ENSRNOG00000061262"; transcript_id "ENSRNOG00000061262_tx_132"; exon_id "X_24480185_24480798_+"; exonnum "86"; txlen "14457";
X	ENSEMBL114_rn	exon	24480185	24480798	0.960040732370348	+	.	gene_id "ENSRNOG00000061262"; transcript_id "ENSRNOG00000061262_tx_133"; exon_id "X_24480185_24480798_+"; exonnum "86"; txlen "14611";
X	ENSEMBL114_rn	exon	24480185	24480798	0.877290333269463	+	.	gene_id "ENSRNOG00000061262"; transcript_id "ENSRNOG00000061262_tx_134"; exon_id "X_24480185_24480798_+"; exonnum "87"; txlen "14462";
X	ENSEMBL114_rn	exon	24480185	24480798	0.875166521995547	+	.	gene_id "ENSRNOG00000061262"; transcript_id "ENSRNOG00000061262_tx_135"; exon_id "X_24480185_24480798_+"; exonnum "83"; txlen "14316";
X	ENSEMBL114_rn	exon	24480185	24480798	0.865999155116631	+	.	gene_id "ENSRNOG00000061262"; transcript_id "ENSRNOG00000061262_tx_136"; exon_id "X_24480185_24480798_+"; exonnum "87"; txlen "14596";
X	ENSEMBL114_rn	exon	24480185	24480798	0.855317932051619	+	.	gene_id "ENSRNOG00000061262"; transcript_id "ENSRNOG00000061262_tx_137"; exon_id "X_24480185_24480798_+"; exonnum "85"; txlen "14383";
X	ENSEMBL114_rn	exon	24480185	24480798	0.823342316278663	+	.	gene_id "ENSRNOG00000061262"; transcript_id "ENSRNOG00000061262_tx_138"; exon_id "X_24480185_24480798_+"; exonnum "87"; txlen "14826";
X	ENSEMBL114_rn	exon	24480185	24480798	0.819187056494042	+	.	gene_id "ENSRNOG00000061262"; transcript_id "ENSRNOG00000061262_tx_139"; exon_id "X_24480185_24480798_+"; exonnum "82"; txlen "14088";
X	ENSEMBL114_rn	exon	24480185	24480798	15.5610888094801	+	.	gene_id "ENSRNOG00000061262"; transcript_id "ENSRNOG00000061262_tx_14"; exon_id "X_24480185_24480798_+"; exonnum "88"; txlen "14736";
X	ENSEMBL114_rn	exon	24480185	24480798	0.788694869744323	+	.	gene_id "ENSRNOG00000061262"; transcript_id "ENSRNOG00000061262_tx_141"; exon_id "X_24480185_24480798_+"; exonnum "88"; txlen "14828";
X	ENSEMBL114_rn	exon	24480185	24480798	0.779643877858611	+	.	gene_id "ENSRNOG00000061262"; transcript_id "ENSRNOG00000061262_tx_142"; exon_id "X_24480185_24480798_+"; exonnum "89"; txlen "14800";
X	ENSEMBL114_rn	exon	24480185	24480798	0.753189812229264	+	.	gene_id "ENSRNOG00000061262"; transcript_id "ENSRNOG00000061262_tx_143"; exon_id "X_24480185_24480798_+"; exonnum "86"; txlen "14553";
X	ENSEMBL114_rn	exon	24480185	24480798	0.742916051758986	+	.	gene_id "ENSRNOG00000061262"; transcript_id "ENSRNOG00000061262_tx_144"; exon_id "X_24480185_24480798_+"; exonnum "84"; txlen "14167";
X	ENSEMBL114_rn	exon	24480185	24480798	0.717641914573088	+	.	gene_id "ENSRNOG00000061262"; transcript_id "ENSRNOG00000061262_tx_145"; exon_id "X_24480185_24480798_+"; exonnum "84"; txlen "14471";
X	ENSEMBL114_rn	exon	24480185	24480798	0.709863563492586	+	.	gene_id "ENSRNOG00000061262"; transcript_id "ENSRNOG00000061262_tx_146"; exon_id "X_24480185_24480798_+"; exonnum "85"; txlen "14229";
X	ENSEMBL114_rn	exon	24480185	24480798	0.709558917124968	+	.	gene_id "ENSRNOG00000061262"; transcript_id "ENSRNOG00000061262_tx_147"; exon_id "X_24480185_24480798_+"; exonnum "89"; txlen "15027";
X	ENSEMBL114_rn	exon	24480185	24480798	0.696399512904799	+	.	gene_id "ENSRNOG00000061262"; transcript_id "ENSRNOG00000061262_tx_148"; exon_id "X_24480185_24480798_+"; exonnum "86"; txlen "14598";
X	ENSEMBL114_rn	exon	24480185	24480798	0.692744209077956	+	.	gene_id "ENSRNOG00000061262"; transcript_id "ENSRNOG00000061262_tx_149"; exon_id "X_24480185_24480798_+"; exonnum "82"; txlen "14122";
X	ENSEMBL114_rn	exon	24480185	24480798	15.3480479455673	+	.	gene_id "ENSRNOG00000061262"; transcript_id "ENSRNOG00000061262_tx_15"; exon_id "X_24480185_24480798_+"; exonnum "90"; txlen "15072";
X	ENSEMBL114_rn	exon	24480185	24480798	0.692744209077956	+	.	gene_id "ENSRNOG00000061262"; transcript_id "ENSRNOG00000061262_tx_150"; exon_id "X_24480185_24480798_+"; exonnum "83"; txlen "14350";
X	ENSEMBL114_rn	exon	24480185	24480798	0.689344994292965	+	.	gene_id "ENSRNOG00000061262"; transcript_id "ENSRNOG00000061262_tx_151"; exon_id "X_24480185_24480798_+"; exonnum "85"; txlen "14290";
X	ENSEMBL114_rn	exon	24480185	24480798	0.635111234998972	+	.	gene_id "ENSRNOG00000061262"; transcript_id "ENSRNOG00000061262_tx_152"; exon_id "X_24480185_24480798_+"; exonnum "87"; txlen "14600";
X	ENSEMBL114_rn	exon	24480185	24480798	0.628800709784902	+	.	gene_id "ENSRNOG00000061262"; transcript_id "ENSRNOG00000061262_tx_153"; exon_id "X_24480185_24480798_+"; exonnum "86"; txlen "14518";
X	ENSEMBL114_rn	exon	24480185	24480798	0.6220475473519	+	.	gene_id "ENSRNOG00000061262"; transcript_id "ENSRNOG00000061262_tx_154"; exon_id "X_24480185_24480798_+"; exonnum "88"; txlen "14947";
X	ENSEMBL114_rn	exon	24480185	24480798	0.61333347248266	+	.	gene_id "ENSRNOG00000061262"; transcript_id "ENSRNOG00000061262_tx_155"; exon_id "X_24480185_24480798_+"; exonnum "88"; txlen "14799";
X	ENSEMBL114_rn	exon	24480185	24480798	0.596549188235028	+	.	gene_id "ENSRNOG00000061262"; transcript_id "ENSRNOG00000061262_tx_156"; exon_id "X_24480185_24480798_+"; exonnum "84"; txlen "14187";
X	ENSEMBL114_rn	exon	24480185	24480798	0.590115882942769	+	.	gene_id "ENSRNOG00000061262"; transcript_id "ENSRNOG00000061262_tx_157"; exon_id "X_24480185_24480798_+"; exonnum "86"; txlen "14747";
X	ENSEMBL114_rn	exon	24480185	24480798	0.588008252870782	+	.	gene_id "ENSRNOG00000061262"; transcript_id "ENSRNOG00000061262_tx_158"; exon_id "X_24480185_24480798_+"; exonnum "88"; txlen "14943";
X	ENSEMBL114_rn	exon	24480185	24480798	0.55674963476638	+	.	gene_id "ENSRNOG00000061262"; transcript_id "ENSRNOG00000061262_tx_159"; exon_id "X_24480185_24480798_+"; exonnum "83"; txlen "13896";
X	ENSEMBL114_rn	exon	24480185	24480798	14.6028434370985	+	.	gene_id "ENSRNOG00000061262"; transcript_id "ENSRNOG00000061262_tx_16"; exon_id "X_24480185_24480798_+"; exonnum "89"; txlen "14844";
X	ENSEMBL114_rn	exon	24480185	24480798	0.551603111385579	+	.	gene_id "ENSRNOG00000061262"; transcript_id "ENSRNOG00000061262_tx_160"; exon_id "X_24480185_24480798_+"; exonnum "86"; txlen "14514";
X	ENSEMBL114_rn	exon	24480185	24480798	0.530278145442841	+	.	gene_id "ENSRNOG00000061262"; transcript_id "ENSRNOG00000061262_tx_161"; exon_id "X_24480185_24480798_+"; exonnum "87"; txlen "14753";
X	ENSEMBL114_rn	exon	24480185	24480798	0.519010455510663	+	.	gene_id "ENSRNOG00000061262"; transcript_id "ENSRNOG00000061262_tx_162"; exon_id "X_24480185_24480798_+"; exonnum "89"; txlen "15023";
X	ENSEMBL114_rn	exon	24480185	24480798	0.498350667310329	+	.	gene_id "ENSRNOG00000061262"; transcript_id "ENSRNOG00000061262_tx_163"; exon_id "X_24480185_24480798_+"; exonnum "83"; txlen "14243";
X	ENSEMBL114_rn	exon	24480185	24480798	0.4964517482198	+	.	gene_id "ENSRNOG00000061262"; transcript_id "ENSRNOG00000061262_tx_164"; exon_id "X_24480185_24480798_+"; exonnum "87"; txlen "14715";
X	ENSEMBL114_rn	exon	24480185	24480798	0.481845552161738	+	.	gene_id "ENSRNOG00000061262"; transcript_id "ENSRNOG00000061262_tx_165"; exon_id "X_24480185_24480798_+"; exonnum "85"; txlen "14286";
X	ENSEMBL114_rn	exon	24480185	24480798	0.473836819002849	+	.	gene_id "ENSRNOG00000061262"; transcript_id "ENSRNOG00000061262_tx_166"; exon_id "X_24480185_24480798_+"; exonnum "83"; txlen "14055";
X	ENSEMBL114_rn	exon	24480185	24480798	0.470386428770041	+	.	gene_id "ENSRNOG00000061262"; transcript_id "ENSRNOG00000061262_tx_167"; exon_id "X_24480185_24480798_+"; exonnum "88"; txlen "14836";
X	ENSEMBL114_rn	exon	24480185	24480798	0.464975502446542	+	.	gene_id "ENSRNOG00000061262"; transcript_id "ENSRNOG00000061262_tx_168"; exon_id "X_24480185_24480798_+"; exonnum "87"; txlen "14713";
X	ENSEMBL114_rn	exon	24480185	24480798	0.464975502446542	+	.	gene_id "ENSRNOG00000061262"; transcript_id "ENSRNOG00000061262_tx_169"; exon_id "X_24480185_24480798_+"; exonnum "88"; txlen "14941";
X	ENSEMBL114_rn	exon	24480185	24480798	13.4705705722107	+	.	gene_id "ENSRNOG00000061262"; transcript_id "ENSRNOG00000061262_tx_17"; exon_id "X_24480185_24480798_+"; exonnum "88"; txlen "14740";
X	ENSEMBL114_rn	exon	24480185	24480798	0.464975502446542	+	.	gene_id "ENSRNOG00000061262"; transcript_id "ENSRNOG00000061262_tx_170"; exon_id "X_24480185_24480798_+"; exonnum "88"; txlen "14821";
X	ENSEMBL114_rn	exon	24480185	24480798	0.461293733752885	+	.	gene_id "ENSRNOG00000061262"; transcript_id "ENSRNOG00000061262_tx_171"; exon_id "X_24480185_24480798_+"; exonnum "84"; txlen "14467";
X	ENSEMBL114_rn	exon	24480185	24480798	0.458593013833382	+	.	gene_id "ENSRNOG00000061262"; transcript_id "ENSRNOG00000061262_tx_172"; exon_id "X_24480185_24480798_+"; exonnum "87"; txlen "14565";
X	ENSEMBL114_rn	exon	24480185	24480798	0.451140795002164	+	.	gene_id "ENSRNOG00000061262"; transcript_id "ENSRNOG00000061262_tx_173"; exon_id "X_24480185_24480798_+"; exonnum "87"; txlen "14719";
X	ENSEMBL114_rn	exon	24480185	24480798	0.447775320866567	+	.	gene_id "ENSRNOG00000061262"; transcript_id "ENSRNOG00000061262_tx_174"; exon_id "X_24480185_24480798_+"; exonnum "87"; txlen "14608";
X	ENSEMBL114_rn	exon	24480185	24480798	0.441228199373972	+	.	gene_id "ENSRNOG00000061262"; transcript_id "ENSRNOG00000061262_tx_175"; exon_id "X_24480185_24480798_+"; exonnum "88"; txlen "14795";
X	ENSEMBL114_rn	exon	24480185	24480798	0.424015437502307	+	.	gene_id "ENSRNOG00000061262"; transcript_id "ENSRNOG00000061262_tx_176"; exon_id "X_24480185_24480798_+"; exonnum "89"; txlen "14990";
X	ENSEMBL114_rn	exon	24480185	24480798	0.423992783237166	+	.	gene_id "ENSRNOG00000061262"; transcript_id "ENSRNOG00000061262_tx_177"; exon_id "X_24480185_24480798_+"; exonnum "91"; txlen "15303";
X	ENSEMBL114_rn	exon	24480185	24480798	0.413932613100056	+	.	gene_id "ENSRNOG00000061262"; transcript_id "ENSRNOG00000061262_tx_178"; exon_id "X_24480185_24480798_+"; exonnum "89"; txlen "15049";
X	ENSEMBL114_rn	exon	24480185	24480798	0.402556904820157	+	.	gene_id "ENSRNOG00000061262"; transcript_id "ENSRNOG00000061262_tx_179"; exon_id "X_24480185_24480798_+"; exonnum "86"; txlen "14398";
X	ENSEMBL114_rn	exon	24480185	24480798	13.4705705722107	+	.	gene_id "ENSRNOG00000061262"; transcript_id "ENSRNOG00000061262_tx_18"; exon_id "X_24480185_24480798_+"; exonnum "89"; txlen "14968";
X	ENSEMBL114_rn	exon	24480185	24480798	0.399282482360026	+	.	gene_id "ENSRNOG00000061262"; transcript_id "ENSRNOG00000061262_tx_180"; exon_id "X_24480185_24480798_+"; exonnum "85"; txlen "14575";
X	ENSEMBL114_rn	exon	24480185	24480798	0.385824132264107	+	.	gene_id "ENSRNOG00000061262"; transcript_id "ENSRNOG00000061262_tx_181"; exon_id "X_24480185_24480798_+"; exonnum "84"; txlen "14424";
X	ENSEMBL114_rn	exon	24480185	24480798	13.2745625561723	+	.	gene_id "ENSRNOG00000061262"; transcript_id "ENSRNOG00000061262_tx_19"; exon_id "X_24480185_24480798_+"; exonnum "90"; txlen "15076";
X	ENSEMBL114_rn	exon	24480185	24480798	17.8109357485118	+	.	gene_id "ENSRNOG00000061262"; transcript_id "ENSRNOG00000061262_tx_2"; exon_id "X_24480185_24480798_+"; exonnum "80"; txlen "13484";
X	ENSEMBL114_rn	exon	24480185	24480798	12.6973545273637	+	.	gene_id "ENSRNOG00000061262"; transcript_id "ENSRNOG00000061262_tx_20"; exon_id "X_24480185_24480798_+"; exonnum "89"; txlen "14848";
X	ENSEMBL114_rn	exon	24480185	24480798	12.4657234413515	+	.	gene_id "ENSRNOG00000061262"; transcript_id "ENSRNOG00000061262_tx_21"; exon_id "X_24480185_24480798_+"; exonnum "90"; txlen "15011";
X	ENSEMBL114_rn	exon	24480185	24480798	12.3401055381525	+	.	gene_id "ENSRNOG00000061262"; transcript_id "ENSRNOG00000061262_tx_22"; exon_id "X_24480185_24480798_+"; exonnum "89"; txlen "14783";
X	ENSEMBL114_rn	exon	24480185	24480798	12.3282147842993	+	.	gene_id "ENSRNOG00000061262"; transcript_id "ENSRNOG00000061262_tx_23"; exon_id "X_24480185_24480798_+"; exonnum "91"; txlen "15119";
X	ENSEMBL114_rn	exon	24480185	24480798	11.9736887678135	+	.	gene_id "ENSRNOG00000061262"; transcript_id "ENSRNOG00000061262_tx_24"; exon_id "X_24480185_24480798_+"; exonnum "90"; txlen "14891";
X	ENSEMBL114_rn	exon	24480185	24480798	11.8939559936021	+	.	gene_id "ENSRNOG00000061262"; transcript_id "ENSRNOG00000061262_tx_25"; exon_id "X_24480185_24480798_+"; exonnum "84"; txlen "14337";
X	ENSEMBL114_rn	exon	24480185	24480798	11.5911170334597	+	.	gene_id "ENSRNOG00000061262"; transcript_id "ENSRNOG00000061262_tx_26"; exon_id "X_24480185_24480798_+"; exonnum "83"; txlen "14109";
X	ENSEMBL114_rn	exon	24480185	24480798	10.9951820078276	+	.	gene_id "ENSRNOG00000061262"; transcript_id "ENSRNOG00000061262_tx_27"; exon_id "X_24480185_24480798_+"; exonnum "90"; txlen "15015";
X	ENSEMBL114_rn	exon	24480185	24480798	10.9315274569287	+	.	gene_id "ENSRNOG00000061262"; transcript_id "ENSRNOG00000061262_tx_28"; exon_id "X_24480185_24480798_+"; exonnum "91"; txlen "15123";
X	ENSEMBL114_rn	exon	24480185	24480798	10.7009919609671	+	.	gene_id "ENSRNOG00000061262"; transcript_id "ENSRNOG00000061262_tx_29"; exon_id "X_24480185_24480798_+"; exonnum "85"; txlen "14445";
X	ENSEMBL114_rn	exon	24480185	24480798	17.4667177765963	+	.	gene_id "ENSRNOG00000061262"; transcript_id "ENSRNOG00000061262_tx_3"; exon_id "X_24480185_24480798_+"; exonnum "84"; txlen "14114";
X	ENSEMBL114_rn	exon	24480185	24480798	10.6977294826572	+	.	gene_id "ENSRNOG00000061262"; transcript_id "ENSRNOG00000061262_tx_30"; exon_id "X_24480185_24480798_+"; exonnum "86"; txlen "14562";
X	ENSEMBL114_rn	exon	24480185	24480798	10.688509250283	+	.	gene_id "ENSRNOG00000061262"; transcript_id "ENSRNOG00000061262_tx_31"; exon_id "X_24480185_24480798_+"; exonnum "85"; txlen "14334";
X	ENSEMBL114_rn	exon	24480185	24480798	10.644423122884	+	.	gene_id "ENSRNOG00000061262"; transcript_id "ENSRNOG00000061262_tx_32"; exon_id "X_24480185_24480798_+"; exonnum "89"; txlen "14787";
X	ENSEMBL114_rn	exon	24480185	24480798	10.350985185057	+	.	gene_id "ENSRNOG00000061262"; transcript_id "ENSRNOG00000061262_tx_33"; exon_id "X_24480185_24480798_+"; exonnum "90"; txlen "14895";
X	ENSEMBL114_rn	exon	24480185	24480798	9.6361816744722	+	.	gene_id "ENSRNOG00000061262"; transcript_id "ENSRNOG00000061262_tx_34"; exon_id "X_24480185_24480798_+"; exonnum "87"; txlen "14670";
X	ENSEMBL114_rn	exon	24480185	24480798	9.20976546239174	+	.	gene_id "ENSRNOG00000061262"; transcript_id "ENSRNOG00000061262_tx_35"; exon_id "X_24480185_24480798_+"; exonnum "87"; txlen "14609";
X	ENSEMBL114_rn	exon	24480185	24480798	9.1525499112553	+	.	gene_id "ENSRNOG00000061262"; transcript_id "ENSRNOG00000061262_tx_36"; exon_id "X_24480185_24480798_+"; exonnum "86"; txlen "14442";
X	ENSEMBL114_rn	exon	24480185	24480798	9.1204789988273	+	.	gene_id "ENSRNOG00000061262"; transcript_id "ENSRNOG00000061262_tx_37"; exon_id "X_24480185_24480798_+"; exonnum "86"; txlen "14381";
X	ENSEMBL114_rn	exon	24480185	24480798	9.06017469412204	+	.	gene_id "ENSRNOG00000061262"; transcript_id "ENSRNOG00000061262_tx_38"; exon_id "X_24480185_24480798_+"; exonnum "86"; txlen "14566";
X	ENSEMBL114_rn	exon	24480185	24480798	8.69718188242856	+	.	gene_id "ENSRNOG00000061262"; transcript_id "ENSRNOG00000061262_tx_39"; exon_id "X_24480185_24480798_+"; exonnum "84"; txlen "14217";
X	ENSEMBL114_rn	exon	24480185	24480798	17.3235848651316	+	.	gene_id "ENSRNOG00000061262"; transcript_id "ENSRNOG00000061262_tx_4"; exon_id "X_24480185_24480798_+"; exonnum "81"; txlen "13712";
X	ENSEMBL114_rn	exon	24480185	24480798	8.41429541385188	+	.	gene_id "ENSRNOG00000061262"; transcript_id "ENSRNOG00000061262_tx_40"; exon_id "X_24480185_24480798_+"; exonnum "88"; txlen "14717";
X	ENSEMBL114_rn	exon	24480185	24480798	8.38802957563815	+	.	gene_id "ENSRNOG00000061262"; transcript_id "ENSRNOG00000061262_tx_41"; exon_id "X_24480185_24480798_+"; exonnum "87"; txlen "14489";
X	ENSEMBL114_rn	exon	24480185	24480798	8.33574573800662	+	.	gene_id "ENSRNOG00000061262"; transcript_id "ENSRNOG00000061262_tx_42"; exon_id "X_24480185_24480798_+"; exonnum "85"; txlen "14338";
X	ENSEMBL114_rn	exon	24480185	24480798	8.14033753420617	+	.	gene_id "ENSRNOG00000061262"; transcript_id "ENSRNOG00000061262_tx_43"; exon_id "X_24480185_24480798_+"; exonnum "84"; txlen "14099";
X	ENSEMBL114_rn	exon	24480185	24480798	8.14033753420617	+	.	gene_id "ENSRNOG00000061262"; transcript_id "ENSRNOG00000061262_tx_44"; exon_id "X_24480185_24480798_+"; exonnum "81"; txlen "13697";
X	ENSEMBL114_rn	exon	24480185	24480798	8.12921419994192	+	.	gene_id "ENSRNOG00000061262"; transcript_id "ENSRNOG00000061262_tx_45"; exon_id "X_24480185_24480798_+"; exonnum "85"; txlen "14327";
X	ENSEMBL114_rn	exon	24480185	24480798	8.11156089829333	+	.	gene_id "ENSRNOG00000061262"; transcript_id "ENSRNOG00000061262_tx_46"; exon_id "X_24480185_24480798_+"; exonnum "86"; txlen "14446";
X	ENSEMBL114_rn	exon	24480185	24480798	7.99564587561929	+	.	gene_id "ENSRNOG00000061262"; transcript_id "ENSRNOG00000061262_tx_47"; exon_id "X_24480185_24480798_+"; exonnum "87"; txlen "14613";
X	ENSEMBL114_rn	exon	24480185	24480798	7.97322771055276	+	.	gene_id "ENSRNOG00000061262"; transcript_id "ENSRNOG00000061262_tx_48"; exon_id "X_24480185_24480798_+"; exonnum "87"; txlen "14674";
X	ENSEMBL114_rn	exon	24480185	24480798	7.6869878752479	+	.	gene_id "ENSRNOG00000061262"; transcript_id "ENSRNOG00000061262_tx_49"; exon_id "X_24480185_24480798_+"; exonnum "82"; txlen "13925";
X	ENSEMBL114_rn	exon	24480185	24480798	17.0619707804202	+	.	gene_id "ENSRNOG00000061262"; transcript_id "ENSRNOG00000061262_tx_5"; exon_id "X_24480185_24480798_+"; exonnum "87"; txlen "14739";
X	ENSEMBL114_rn	exon	24480185	24480798	7.57125770530769	+	.	gene_id "ENSRNOG00000061262"; transcript_id "ENSRNOG00000061262_tx_50"; exon_id "X_24480185_24480798_+"; exonnum "85"; txlen "14207";
X	ENSEMBL114_rn	exon	24480185	24480798	7.34360245922778	+	.	gene_id "ENSRNOG00000061262"; transcript_id "ENSRNOG00000061262_tx_51"; exon_id "X_24480185_24480798_+"; exonnum "86"; txlen "14385";
X	ENSEMBL114_rn	exon	24480185	24480798	7.24866103045205	+	.	gene_id "ENSRNOG00000061262"; transcript_id "ENSRNOG00000061262_tx_52"; exon_id "X_24480185_24480798_+"; exonnum "82"; txlen "13805";
X	ENSEMBL114_rn	exon	24480185	24480798	7.20619151234776	+	.	gene_id "ENSRNOG00000061262"; transcript_id "ENSRNOG00000061262_tx_53"; exon_id "X_24480185_24480798_+"; exonnum "86"; txlen "14435";
X	ENSEMBL114_rn	exon	24480185	24480798	6.95194682464523	+	.	gene_id "ENSRNOG00000061262"; transcript_id "ENSRNOG00000061262_tx_54"; exon_id "X_24480185_24480798_+"; exonnum "83"; txlen "14033";
X	ENSEMBL114_rn	exon	24480185	24480798	6.94507774648369	+	.	gene_id "ENSRNOG00000061262"; transcript_id "ENSRNOG00000061262_tx_55"; exon_id "X_24480185_24480798_+"; exonnum "88"; txlen "14721";
X	ENSEMBL114_rn	exon	24480185	24480798	6.66172324929375	+	.	gene_id "ENSRNOG00000061262"; transcript_id "ENSRNOG00000061262_tx_56"; exon_id "X_24480185_24480798_+"; exonnum "87"; txlen "14846";
X	ENSEMBL114_rn	exon	24480185	24480798	6.6601586062315	+	.	gene_id "ENSRNOG00000061262"; transcript_id "ENSRNOG00000061262_tx_57"; exon_id "X_24480185_24480798_+"; exonnum "87"; txlen "14493";
X	ENSEMBL114_rn	exon	24480185	24480798	6.09436538789888	+	.	gene_id "ENSRNOG00000061262"; transcript_id "ENSRNOG00000061262_tx_58"; exon_id "X_24480185_24480798_+"; exonnum "86"; txlen "14618";
X	ENSEMBL114_rn	exon	24480185	24480798	4.97160258608019	+	.	gene_id "ENSRNOG00000061262"; transcript_id "ENSRNOG00000061262_tx_59"; exon_id "X_24480185_24480798_+"; exonnum "88"; txlen "14954";
X	ENSEMBL114_rn	exon	24480185	24480798	16.7736199800577	+	.	gene_id "ENSRNOG00000061262"; transcript_id "ENSRNOG00000061262_tx_6"; exon_id "X_24480185_24480798_+"; exonnum "86"; txlen "14511";
X	ENSEMBL114_rn	exon	24480185	24480798	4.85478501791185	+	.	gene_id "ENSRNOG00000061262"; transcript_id "ENSRNOG00000061262_tx_60"; exon_id "X_24480185_24480798_+"; exonnum "91"; txlen "15226";
X	ENSEMBL114_rn	exon	24480185	24480798	4.8389264752934	+	.	gene_id "ENSRNOG00000061262"; transcript_id "ENSRNOG00000061262_tx_61"; exon_id "X_24480185_24480798_+"; exonnum "91"; txlen "15230";
X	ENSEMBL114_rn	exon	24480185	24480798	4.73803493423286	+	.	gene_id "ENSRNOG00000061262"; transcript_id "ENSRNOG00000061262_tx_62"; exon_id "X_24480185_24480798_+"; exonnum "89"; txlen "15071";
X	ENSEMBL114_rn	exon	24480185	24480798	4.24215770383438	+	.	gene_id "ENSRNOG00000061262"; transcript_id "ENSRNOG00000061262_tx_63"; exon_id "X_24480185_24480798_+"; exonnum "89"; txlen "15075";
X	ENSEMBL114_rn	exon	24480185	24480798	4.16521418994661	+	.	gene_id "ENSRNOG00000061262"; transcript_id "ENSRNOG00000061262_tx_64"; exon_id "X_24480185_24480798_+"; exonnum "87"; txlen "14726";
X	ENSEMBL114_rn	exon	24480185	24480798	4.08420513425041	+	.	gene_id "ENSRNOG00000061262"; transcript_id "ENSRNOG00000061262_tx_65"; exon_id "X_24480185_24480798_+"; exonnum "90"; txlen "15179";
X	ENSEMBL114_rn	exon	24480185	24480798	4.07885507119468	+	.	gene_id "ENSRNOG00000061262"; transcript_id "ENSRNOG00000061262_tx_66"; exon_id "X_24480185_24480798_+"; exonnum "88"; txlen "14843";
X	ENSEMBL114_rn	exon	24480185	24480798	3.85410744910509	+	.	gene_id "ENSRNOG00000061262"; transcript_id "ENSRNOG00000061262_tx_67"; exon_id "X_24480185_24480798_+"; exonnum "90"; txlen "15118";
X	ENSEMBL114_rn	exon	24480185	24480798	3.7882288110604	+	.	gene_id "ENSRNOG00000061262"; transcript_id "ENSRNOG00000061262_tx_68"; exon_id "X_24480185_24480798_+"; exonnum "90"; txlen "15183";
X	ENSEMBL114_rn	exon	24480185	24480798	3.75201705053707	+	.	gene_id "ENSRNOG00000061262"; transcript_id "ENSRNOG00000061262_tx_69"; exon_id "X_24480185_24480798_+"; exonnum "84"; txlen "14444";
X	ENSEMBL114_rn	exon	24480185	24480798	16.741495301168	+	.	gene_id "ENSRNOG00000061262"; transcript_id "ENSRNOG00000061262_tx_7"; exon_id "X_24480185_24480798_+"; exonnum "84"; txlen "13994";
X	ENSEMBL114_rn	exon	24480185	24480798	3.59327598571943	+	.	gene_id "ENSRNOG00000061262"; transcript_id "ENSRNOG00000061262_tx_70"; exon_id "X_24480185_24480798_+"; exonnum "88"; txlen "14847";
X	ENSEMBL114_rn	exon	24480185	24480798	3.15434579719654	+	.	gene_id "ENSRNOG00000061262"; transcript_id "ENSRNOG00000061262_tx_71"; exon_id "X_24480185_24480798_+"; exonnum "85"; txlen "14412";
X	ENSEMBL114_rn	exon	24480185	24480798	3.15434579719654	+	.	gene_id "ENSRNOG00000061262"; transcript_id "ENSRNOG00000061262_tx_72"; exon_id "X_24480185_24480798_+"; exonnum "86"; txlen "14640";
X	ENSEMBL114_rn	exon	24480185	24480798	3.12804770312131	+	.	gene_id "ENSRNOG00000061262"; transcript_id "ENSRNOG00000061262_tx_73"; exon_id "X_24480185_24480798_+"; exonnum "83"; txlen "14216";
X	ENSEMBL114_rn	exon	24480185	24480798	3.12121937640012	+	.	gene_id "ENSRNOG00000061262"; transcript_id "ENSRNOG00000061262_tx_74"; exon_id "X_24480185_24480798_+"; exonnum "90"; txlen "15122";
X	ENSEMBL114_rn	exon	24480185	24480798	3.11472008002285	+	.	gene_id "ENSRNOG00000061262"; transcript_id "ENSRNOG00000061262_tx_75"; exon_id "X_24480185_24480798_+"; exonnum "89"; txlen "14890";
X	ENSEMBL114_rn	exon	24480185	24480798	2.90802971861673	+	.	gene_id "ENSRNOG00000061262"; transcript_id "ENSRNOG00000061262_tx_76"; exon_id "X_24480185_24480798_+"; exonnum "87"; txlen "14637";
X	ENSEMBL114_rn	exon	24480185	24480798	2.89720989503495	+	.	gene_id "ENSRNOG00000061262"; transcript_id "ENSRNOG00000061262_tx_77"; exon_id "X_24480185_24480798_+"; exonnum "89"; txlen "14951";
X	ENSEMBL114_rn	exon	24480185	24480798	2.85277493858245	+	.	gene_id "ENSRNOG00000061262"; transcript_id "ENSRNOG00000061262_tx_78"; exon_id "X_24480185_24480798_+"; exonnum "89"; txlen "14894";
X	ENSEMBL114_rn	exon	24480185	24480798	2.62414434157854	+	.	gene_id "ENSRNOG00000061262"; transcript_id "ENSRNOG00000061262_tx_79"; exon_id "X_24480185_24480798_+"; exonnum "88"; txlen "14865";
X	ENSEMBL114_rn	exon	24480185	24480798	16.6130462311298	+	.	gene_id "ENSRNOG00000061262"; transcript_id "ENSRNOG00000061262_tx_8"; exon_id "X_24480185_24480798_+"; exonnum "81"; txlen "13592";
X	ENSEMBL114_rn	exon	24480185	24480798	2.43274358089887	+	.	gene_id "ENSRNOG00000061262"; transcript_id "ENSRNOG00000061262_tx_80"; exon_id "X_24480185_24480798_+"; exonnum "89"; txlen "14955";
X	ENSEMBL114_rn	exon	24480185	24480798	2.41905702205722	+	.	gene_id "ENSRNOG00000061262"; transcript_id "ENSRNOG00000061262_tx_81"; exon_id "X_24480185_24480798_+"; exonnum "85"; txlen "14552";
X	ENSEMBL114_rn	exon	24480185	24480798	2.35653092763384	+	.	gene_id "ENSRNOG00000061262"; transcript_id "ENSRNOG00000061262_tx_82"; exon_id "X_24480185_24480798_+"; exonnum "86"; txlen "14669";
X	ENSEMBL114_rn	exon	24480185	24480798	2.34255646097253	+	.	gene_id "ENSRNOG00000061262"; transcript_id "ENSRNOG00000061262_tx_83"; exon_id "X_24480185_24480798_+"; exonnum "90"; txlen "14998";
X	ENSEMBL114_rn	exon	24480185	24480798	2.32640137469548	+	.	gene_id "ENSRNOG00000061262"; transcript_id "ENSRNOG00000061262_tx_84"; exon_id "X_24480185_24480798_+"; exonnum "87"; txlen "14716";
X	ENSEMBL114_rn	exon	24480185	24480798	2.27220531689836	+	.	gene_id "ENSRNOG00000061262"; transcript_id "ENSRNOG00000061262_tx_85"; exon_id "X_24480185_24480798_+"; exonnum "86"; txlen "14673";
X	ENSEMBL114_rn	exon	24480185	24480798	2.2229482371376	+	.	gene_id "ENSRNOG00000061262"; transcript_id "ENSRNOG00000061262_tx_86"; exon_id "X_24480185_24480798_+"; exonnum "89"; txlen "14973";
X	ENSEMBL114_rn	exon	24480185	24480798	2.17223032853909	+	.	gene_id "ENSRNOG00000061262"; transcript_id "ENSRNOG00000061262_tx_87"; exon_id "X_24480185_24480798_+"; exonnum "86"; txlen "14354";
X	ENSEMBL114_rn	exon	24480185	24480798	2.12008933649802	+	.	gene_id "ENSRNOG00000061262"; transcript_id "ENSRNOG00000061262_tx_88"; exon_id "X_24480185_24480798_+"; exonnum "87"; txlen "14748";
X	ENSEMBL114_rn	exon	24480185	24480798	2.11019517224578	+	.	gene_id "ENSRNOG00000061262"; transcript_id "ENSRNOG00000061262_tx_89"; exon_id "X_24480185_24480798_+"; exonnum "85"; txlen "14126";
X	ENSEMBL114_rn	exon	24480185	24480798	16.2774526614292	+	.	gene_id "ENSRNOG00000061262"; transcript_id "ENSRNOG00000061262_tx_9"; exon_id "X_24480185_24480798_+"; exonnum "85"; txlen "14222";
X	ENSEMBL114_rn	exon	24480185	24480798	2.07510754230256	+	.	gene_id "ENSRNOG00000061262"; transcript_id "ENSRNOG00000061262_tx_90"; exon_id "X_24480185_24480798_+"; exonnum "87"; txlen "14641";
X	ENSEMBL114_rn	exon	24480185	24480798	2.04872643008798	+	.	gene_id "ENSRNOG00000061262"; transcript_id "ENSRNOG00000061262_tx_91"; exon_id "X_24480185_24480798_+"; exonnum "86"; txlen "14461";
X	ENSEMBL114_rn	exon	24480185	24480798	2.00554220210138	+	.	gene_id "ENSRNOG00000061262"; transcript_id "ENSRNOG00000061262_tx_92"; exon_id "X_24480185_24480798_+"; exonnum "88"; txlen "14684";
X	ENSEMBL114_rn	exon	24480185	24480798	1.99711564837871	+	.	gene_id "ENSRNOG00000061262"; transcript_id "ENSRNOG00000061262_tx_93"; exon_id "X_24480185_24480798_+"; exonnum "88"; txlen "14745";
X	ENSEMBL114_rn	exon	24480185	24480798	1.94097824402144	+	.	gene_id "ENSRNOG00000061262"; transcript_id "ENSRNOG00000061262_tx_94"; exon_id "X_24480185_24480798_+"; exonnum "85"; txlen "14233";
X	ENSEMBL114_rn	exon	24480185	24480798	1.92711284533709	+	.	gene_id "ENSRNOG00000061262"; transcript_id "ENSRNOG00000061262_tx_95"; exon_id "X_24480185_24480798_+"; exonnum "88"; txlen "14869";
X	ENSEMBL114_rn	exon	24480185	24480798	1.85859554157798	+	.	gene_id "ENSRNOG00000061262"; transcript_id "ENSRNOG00000061262_tx_96"; exon_id "X_24480185_24480798_+"; exonnum "89"; txlen "14912";
X	ENSEMBL114_rn	exon	24480185	24480798	1.83258360305987	+	.	gene_id "ENSRNOG00000061262"; transcript_id "ENSRNOG00000061262_tx_97"; exon_id "X_24480185_24480798_+"; exonnum "85"; txlen "14441";
X	ENSEMBL114_rn	exon	24480185	24480798	1.82480959263566	+	.	gene_id "ENSRNOG00000061262"; transcript_id "ENSRNOG00000061262_tx_98"; exon_id "X_24480185_24480798_+"; exonnum "86"; txlen "14520";
X	ENSEMBL114_rn	exon	24480185	24480798	1.79375434407969	+	.	gene_id "ENSRNOG00000061262"; transcript_id "ENSRNOG00000061262_tx_99"; exon_id "X_24480185_24480798_+"; exonnum "85"; txlen "14445";
X	ensembl	stop_codon	24480285	24480287	0	+	0	gene_id "ENSRNOG00000061262"; gene_version "3"; transcript_id "ENSRNOT00000142703"; transcript_version "1"; exon_number "82"; gene_name "Huwe1"; gene_source "ensembl"; gene_biotype "protein_coding"; transcript_name "Huwe1-205"; transcript_source "ensembl"; transcript_biotype "protein_coding"; tag "Ensembl_canonical";
X	ensembl	stop_codon	24480285	24480287	0	+	0	gene_id "ENSRNOG00000061262"; gene_version "3"; transcript_id "ENSRNOT00000098599"; transcript_version "2"; exon_number "84"; gene_name "Huwe1"; gene_source "ensembl"; gene_biotype "protein_coding"; transcript_name "Huwe1-203"; transcript_source "ensembl"; transcript_biotype "protein_coding";
X	ensembl	stop_codon	24480285	24480287	0	+	0	gene_id "ENSRNOG00000061262"; gene_version "3"; transcript_id "ENSRNOT00000109386"; transcript_version "2"; exon_number "83"; gene_name "Huwe1"; gene_source "ensembl"; gene_biotype "protein_coding"; transcript_name "Huwe1-204"; transcript_source "ensembl"; transcript_biotype "protein_coding";
X	ensembl	stop_codon	24480285	24480287	0	+	0	gene_id "ENSRNOG00000061262"; gene_version "3"; transcript_id "ENSRNOT00000090890"; transcript_version "3"; exon_number "80"; gene_name "Huwe1"; gene_source "ensembl"; gene_biotype "protein_coding"; transcript_name "Huwe1-202"; transcript_source "ensembl"; transcript_biotype "protein_coding";
X	ensembl	three_prime_utr	24480288	24480798	0	+	.	gene_id "ENSRNOG00000061262"; gene_version "3"; transcript_id "ENSRNOT00000142703"; transcript_version "1"; gene_name "Huwe1"; gene_source "ensembl"; gene_biotype "protein_coding"; transcript_name "Huwe1-205"; transcript_source "ensembl"; transcript_biotype "protein_coding"; tag "Ensembl_canonical";
X	ensembl	three_prime_utr	24480288	24480798	0	+	.	gene_id "ENSRNOG00000061262"; gene_version "3"; transcript_id "ENSRNOT00000098599"; transcript_version "2"; gene_name "Huwe1"; gene_source "ensembl"; gene_biotype "protein_coding"; transcript_name "Huwe1-203"; transcript_source "ensembl"; transcript_biotype "protein_coding";
X	ensembl	three_prime_utr	24480288	24480798	0	+	.	gene_id "ENSRNOG00000061262"; gene_version "3"; transcript_id "ENSRNOT00000109386"; transcript_version "2"; gene_name "Huwe1"; gene_source "ensembl"; gene_biotype "protein_coding"; transcript_name "Huwe1-204"; transcript_source "ensembl"; transcript_biotype "protein_coding";
X	ensembl	three_prime_utr	24480288	24480798	0	+	.	gene_id "ENSRNOG00000061262"; gene_version "3"; transcript_id "ENSRNOT00000090890"; transcript_version "3"; gene_name "Huwe1"; gene_source "ensembl"; gene_biotype "protein_coding"; transcript_name "Huwe1-202"; transcript_source "ensembl"; transcript_biotype "protein_coding";
X	sraer114_es	exon	24516298	24516571	0.481723011154898	+	.	gene_id "sraer114_gene_12973"; transcript_id "sraer114_gene_12973_tx_1"; exon_id "X_24516298_24516571_+"; exonnum "1"; txlen "2012";
X	sraer114_es	exon	24516298	24516571	0.0624574574520977	+	.	gene_id "sraer114_gene_12973"; transcript_id "sraer114_gene_12973_tx_2"; exon_id "X_24516298_24516571_+"; exonnum "1"; txlen "735";
X	sraer114_ss	exon	24524001	24525738	0.481723011154898	+	.	gene_id "sraer114_gene_12973"; transcript_id "sraer114_gene_12973_tx_1"; exon_id "X_24524001_24525738_+"; exonnum "2"; txlen "2012";
X	sraer114_ss	exon	24524720	24525180	0.0624574574520977	+	.	gene_id "sraer114_gene_12973"; transcript_id "sraer114_gene_12973_tx_2"; exon_id "X_24524720_24525180_+"; exonnum "2"; txlen "735";
X	ensembl	five_prime_utr	24568551	24568572	0	+	.	gene_id "ENSRNOG00000003049"; gene_version "9"; transcript_id "ENSRNOT00000099570"; transcript_version "2"; gene_name "Hsd17b10"; gene_source "ensembl"; gene_biotype "protein_coding"; transcript_name "Hsd17b10-203"; transcript_source "ensembl"; transcript_biotype "protein_coding";
X	ensembl	five_prime_utr	24568551	24568572	0	+	.	gene_id "ENSRNOG00000003049"; gene_version "9"; transcript_id "ENSRNOT00000097715"; transcript_version "2"; gene_name "Hsd17b10"; gene_source "ensembl"; gene_biotype "protein_coding"; transcript_name "Hsd17b10-202"; transcript_source "ensembl"; transcript_biotype "protein_coding";
X	ensembl	exon	24568551	24568599	0	+	.	gene_id "ENSRNOG00000003049"; gene_version "9"; transcript_id "ENSRNOT00000099570"; transcript_version "2"; exon_number "1"; gene_name "Hsd17b10"; gene_source "ensembl"; gene_biotype "protein_coding"; transcript_name "Hsd17b10-203"; transcript_source "ensembl"; transcript_biotype "protein_coding"; exon_id "ENSRNOE00000611715"; exon_version "2";
X	ensembl	exon	24568551	24568599	0	+	.	gene_id "ENSRNOG00000003049"; gene_version "9"; transcript_id "ENSRNOT00000097715"; transcript_version "2"; exon_number "1"; gene_name "Hsd17b10"; gene_source "ensembl"; gene_biotype "protein_coding"; transcript_name "Hsd17b10-202"; transcript_source "ensembl"; transcript_biotype "protein_coding"; exon_id "ENSRNOE00000611715"; exon_version "2";
X	ensembl	transcript	24568551	24572527	0	+	.	gene_id "ENSRNOG00000003049"; gene_version "9"; transcript_id "ENSRNOT00000099570"; transcript_version "2"; gene_name "Hsd17b10"; gene_source "ensembl"; gene_biotype "protein_coding"; transcript_name "Hsd17b10-203"; transcript_source "ensembl"; transcript_biotype "protein_coding";
X	ensembl	gene	24568551	24574681	0	+	.	gene_id "ENSRNOG00000003049"; gene_version "9"; gene_name "Hsd17b10"; gene_source "ensembl"; gene_biotype "protein_coding";
X	ensembl	transcript	24568551	24574681	0	+	.	gene_id "ENSRNOG00000003049"; gene_version "9"; transcript_id "ENSRNOT00000097715"; transcript_version "2"; gene_name "Hsd17b10"; gene_source "ensembl"; gene_biotype "protein_coding"; transcript_name "Hsd17b10-202"; transcript_source "ensembl"; transcript_biotype "protein_coding";
X	ensembl	start_codon	24568573	24568575	0	+	0	gene_id "ENSRNOG00000003049"; gene_version "9"; transcript_id "ENSRNOT00000099570"; transcript_version "2"; exon_number "1"; gene_name "Hsd17b10"; gene_source "ensembl"; gene_biotype "protein_coding"; transcript_name "Hsd17b10-203"; transcript_source "ensembl"; transcript_biotype "protein_coding";
X	ensembl	start_codon	24568573	24568575	0	+	0	gene_id "ENSRNOG00000003049"; gene_version "9"; transcript_id "ENSRNOT00000097715"; transcript_version "2"; exon_number "1"; gene_name "Hsd17b10"; gene_source "ensembl"; gene_biotype "protein_coding"; transcript_name "Hsd17b10-202"; transcript_source "ensembl"; transcript_biotype "protein_coding";
X	ensembl	CDS	24568573	24568599	0	+	0	gene_id "ENSRNOG00000003049"; gene_version "9"; transcript_id "ENSRNOT00000099570"; transcript_version "2"; exon_number "1"; gene_name "Hsd17b10"; gene_source "ensembl"; gene_biotype "protein_coding"; transcript_name "Hsd17b10-203"; transcript_source "ensembl"; transcript_biotype "protein_coding"; protein_id "ENSRNOP00000095150"; protein_version "2";
X	ensembl	CDS	24568573	24568599	0	+	0	gene_id "ENSRNOG00000003049"; gene_version "9"; transcript_id "ENSRNOT00000097715"; transcript_version "2"; exon_number "1"; gene_name "Hsd17b10"; gene_source "ensembl"; gene_biotype "protein_coding"; transcript_name "Hsd17b10-202"; transcript_source "ensembl"; transcript_biotype "protein_coding"; protein_id "ENSRNOP00000091740"; protein_version "2";
X	ensembl	start_codon	24568901	24568903	0	+	0	gene_id "ENSRNOG00000003049"; gene_version "9"; transcript_id "ENSRNOT00000043559"; transcript_version "6"; exon_number "1"; gene_name "Hsd17b10"; gene_source "ensembl"; gene_biotype "protein_coding"; transcript_name "Hsd17b10-201"; transcript_source "ensembl"; transcript_biotype "protein_coding"; tag "Ensembl_canonical";
X	ensembl	exon	24568901	24568918	0	+	.	gene_id "ENSRNOG00000003049"; gene_version "9"; transcript_id "ENSRNOT00000043559"; transcript_version "6"; exon_number "1"; gene_name "Hsd17b10"; gene_source "ensembl"; gene_biotype "protein_coding"; transcript_name "Hsd17b10-201"; transcript_source "ensembl"; transcript_biotype "protein_coding"; exon_id "ENSRNOE00000771146"; exon_version "1"; tag "Ensembl_canonical";
X	ensembl	CDS	24568901	24568918	0	+	0	gene_id "ENSRNOG00000003049"; gene_version "9"; transcript_id "ENSRNOT00000043559"; transcript_version "6"; exon_number "1"; gene_name "Hsd17b10"; gene_source "ensembl"; gene_biotype "protein_coding"; transcript_name "Hsd17b10-201"; transcript_source "ensembl"; transcript_biotype "protein_coding"; protein_id "ENSRNOP00000043608"; protein_version "4"; tag "Ensembl_canonical";
X	ensembl	transcript	24568901	24571012	0	+	.	gene_id "ENSRNOG00000003049"; gene_version "9"; transcript_id "ENSRNOT00000043559"; transcript_version "6"; gene_name "Hsd17b10"; gene_source "ensembl"; gene_biotype "protein_coding"; transcript_name "Hsd17b10-201"; transcript_source "ensembl"; transcript_biotype "protein_coding"; tag "Ensembl_canonical";
X	ensembl	exon	24568957	24569121	0	+	.	gene_id "ENSRNOG00000003049"; gene_version "9"; transcript_id "ENSRNOT00000043559"; transcript_version "6"; exon_number "2"; gene_name "Hsd17b10"; gene_source "ensembl"; gene_biotype "protein_coding"; transcript_name "Hsd17b10-201"; transcript_source "ensembl"; transcript_biotype "protein_coding"; exon_id "ENSRNOE00000321923"; exon_version "1"; tag "Ensembl_canonical";
X	ensembl	CDS	24568957	24569121	0	+	0	gene_id "ENSRNOG00000003049"; gene_version "9"; transcript_id "ENSRNOT00000043559"; transcript_version "6"; exon_number "2"; gene_name "Hsd17b10"; gene_source "ensembl"; gene_biotype "protein_coding"; transcript_name "Hsd17b10-201"; transcript_source "ensembl"; transcript_biotype "protein_coding"; protein_id "ENSRNOP00000043608"; protein_version "4"; tag "Ensembl_canonical";
X	ensembl	exon	24568957	24569121	0	+	.	gene_id "ENSRNOG00000003049"; gene_version "9"; transcript_id "ENSRNOT00000099570"; transcript_version "2"; exon_number "2"; gene_name "Hsd17b10"; gene_source "ensembl"; gene_biotype "protein_coding"; transcript_name "Hsd17b10-203"; transcript_source "ensembl"; transcript_biotype "protein_coding"; exon_id "ENSRNOE00000321923"; exon_version "1";
X	ensembl	CDS	24568957	24569121	0	+	0	gene_id "ENSRNOG00000003049"; gene_version "9"; transcript_id "ENSRNOT00000099570"; transcript_version "2"; exon_number "2"; gene_name "Hsd17b10"; gene_source "ensembl"; gene_biotype "protein_coding"; transcript_name "Hsd17b10-203"; transcript_source "ensembl"; transcript_biotype "protein_coding"; protein_id "ENSRNOP00000095150"; protein_version "2";
X	ensembl	exon	24568957	24569121	0	+	.	gene_id "ENSRNOG00000003049"; gene_version "9"; transcript_id "ENSRNOT00000097715"; transcript_version "2"; exon_number "2"; gene_name "Hsd17b10"; gene_source "ensembl"; gene_biotype "protein_coding"; transcript_name "Hsd17b10-202"; transcript_source "ensembl"; transcript_biotype "protein_coding"; exon_id "ENSRNOE00000321923"; exon_version "1";
X	ensembl	CDS	24568957	24569121	0	+	0	gene_id "ENSRNOG00000003049"; gene_version "9"; transcript_id "ENSRNOT00000097715"; transcript_version "2"; exon_number "2"; gene_name "Hsd17b10"; gene_source "ensembl"; gene_biotype "protein_coding"; transcript_name "Hsd17b10-202"; transcript_source "ensembl"; transcript_biotype "protein_coding"; protein_id "ENSRNOP00000091740"; protein_version "2";
X	ensembl	exon	24569955	24570119	0	+	.	gene_id "ENSRNOG00000003049"; gene_version "9"; transcript_id "ENSRNOT00000043559"; transcript_version "6"; exon_number "3"; gene_name "Hsd17b10"; gene_source "ensembl"; gene_biotype "protein_coding"; transcript_name "Hsd17b10-201"; transcript_source "ensembl"; transcript_biotype "protein_coding"; exon_id "ENSRNOE00000028948"; exon_version "1"; tag "Ensembl_canonical";
X	ensembl	CDS	24569955	24570119	0	+	0	gene_id "ENSRNOG00000003049"; gene_version "9"; transcript_id "ENSRNOT00000043559"; transcript_version "6"; exon_number "3"; gene_name "Hsd17b10"; gene_source "ensembl"; gene_biotype "protein_coding"; transcript_name "Hsd17b10-201"; transcript_source "ensembl"; transcript_biotype "protein_coding"; protein_id "ENSRNOP00000043608"; protein_version "4"; tag "Ensembl_canonical";
X	ensembl	exon	24569955	24570119	0	+	.	gene_id "ENSRNOG00000003049"; gene_version "9"; transcript_id "ENSRNOT00000099570"; transcript_version "2"; exon_number "3"; gene_name "Hsd17b10"; gene_source "ensembl"; gene_biotype "protein_coding"; transcript_name "Hsd17b10-203"; transcript_source "ensembl"; transcript_biotype "protein_coding"; exon_id "ENSRNOE00000028948"; exon_version "1";
X	ensembl	CDS	24569955	24570119	0	+	0	gene_id "ENSRNOG00000003049"; gene_version "9"; transcript_id "ENSRNOT00000099570"; transcript_version "2"; exon_number "3"; gene_name "Hsd17b10"; gene_source "ensembl"; gene_biotype "protein_coding"; transcript_name "Hsd17b10-203"; transcript_source "ensembl"; transcript_biotype "protein_coding"; protein_id "ENSRNOP00000095150"; protein_version "2";
X	ensembl	exon	24569955	24570119	0	+	.	gene_id "ENSRNOG00000003049"; gene_version "9"; transcript_id "ENSRNOT00000097715"; transcript_version "2"; exon_number "3"; gene_name "Hsd17b10"; gene_source "ensembl"; gene_biotype "protein_coding"; transcript_name "Hsd17b10-202"; transcript_source "ensembl"; transcript_biotype "protein_coding"; exon_id "ENSRNOE00000028948"; exon_version "1";
X	ensembl	CDS	24569955	24570119	0	+	0	gene_id "ENSRNOG00000003049"; gene_version "9"; transcript_id "ENSRNOT00000097715"; transcript_version "2"; exon_number "3"; gene_name "Hsd17b10"; gene_source "ensembl"; gene_biotype "protein_coding"; transcript_name "Hsd17b10-202"; transcript_source "ensembl"; transcript_biotype "protein_coding"; protein_id "ENSRNOP00000091740"; protein_version "2";
X	ensembl	exon	24570248	24570376	0	+	.	gene_id "ENSRNOG00000003049"; gene_version "9"; transcript_id "ENSRNOT00000043559"; transcript_version "6"; exon_number "4"; gene_name "Hsd17b10"; gene_source "ensembl"; gene_biotype "protein_coding"; transcript_name "Hsd17b10-201"; transcript_source "ensembl"; transcript_biotype "protein_coding"; exon_id "ENSRNOE00000028984"; exon_version "3"; tag "Ensembl_canonical";
X	ensembl	CDS	24570248	24570376	0	+	0	gene_id "ENSRNOG00000003049"; gene_version "9"; transcript_id "ENSRNOT00000043559"; transcript_version "6"; exon_number "4"; gene_name "Hsd17b10"; gene_source "ensembl"; gene_biotype "protein_coding"; transcript_name "Hsd17b10-201"; transcript_source "ensembl"; transcript_biotype "protein_coding"; protein_id "ENSRNOP00000043608"; protein_version "4"; tag "Ensembl_canonical";
X	ensembl	exon	24570248	24570376	0	+	.	gene_id "ENSRNOG00000003049"; gene_version "9"; transcript_id "ENSRNOT00000099570"; transcript_version "2"; exon_number "4"; gene_name "Hsd17b10"; gene_source "ensembl"; gene_biotype "protein_coding"; transcript_name "Hsd17b10-203"; transcript_source "ensembl"; transcript_biotype "protein_coding"; exon_id "ENSRNOE00000028984"; exon_version "3";
X	ensembl	CDS	24570248	24570376	0	+	0	gene_id "ENSRNOG00000003049"; gene_version "9"; transcript_id "ENSRNOT00000099570"; transcript_version "2"; exon_number "4"; gene_name "Hsd17b10"; gene_source "ensembl"; gene_biotype "protein_coding"; transcript_name "Hsd17b10-203"; transcript_source "ensembl"; transcript_biotype "protein_coding"; protein_id "ENSRNOP00000095150"; protein_version "2";
X	ensembl	exon	24570248	24570376	0	+	.	gene_id "ENSRNOG00000003049"; gene_version "9"; transcript_id "ENSRNOT00000097715"; transcript_version "2"; exon_number "4"; gene_name "Hsd17b10"; gene_source "ensembl"; gene_biotype "protein_coding"; transcript_name "Hsd17b10-202"; transcript_source "ensembl"; transcript_biotype "protein_coding"; exon_id "ENSRNOE00000028984"; exon_version "3";
X	ensembl	CDS	24570248	24570376	0	+	0	gene_id "ENSRNOG00000003049"; gene_version "9"; transcript_id "ENSRNOT00000097715"; transcript_version "2"; exon_number "4"; gene_name "Hsd17b10"; gene_source "ensembl"; gene_biotype "protein_coding"; transcript_name "Hsd17b10-202"; transcript_source "ensembl"; transcript_biotype "protein_coding"; protein_id "ENSRNOP00000091740"; protein_version "2";
X	ensembl	exon	24570472	24570580	0	+	.	gene_id "ENSRNOG00000003049"; gene_version "9"; transcript_id "ENSRNOT00000043559"; transcript_version "6"; exon_number "5"; gene_name "Hsd17b10"; gene_source "ensembl"; gene_biotype "protein_coding"; transcript_name "Hsd17b10-201"; transcript_source "ensembl"; transcript_biotype "protein_coding"; exon_id "ENSRNOE00000029037"; exon_version "1"; tag "Ensembl_canonical";
X	ensembl	CDS	24570472	24570580	0	+	0	gene_id "ENSRNOG00000003049"; gene_version "9"; transcript_id "ENSRNOT00000043559"; transcript_version "6"; exon_number "5"; gene_name "Hsd17b10"; gene_source "ensembl"; gene_biotype "protein_coding"; transcript_name "Hsd17b10-201"; transcript_source "ensembl"; transcript_biotype "protein_coding"; protein_id "ENSRNOP00000043608"; protein_version "4"; tag "Ensembl_canonical";
X	ensembl	exon	24570472	24570580	0	+	.	gene_id "ENSRNOG00000003049"; gene_version "9"; transcript_id "ENSRNOT00000099570"; transcript_version "2"; exon_number "5"; gene_name "Hsd17b10"; gene_source "ensembl"; gene_biotype "protein_coding"; transcript_name "Hsd17b10-203"; transcript_source "ensembl"; transcript_biotype "protein_coding"; exon_id "ENSRNOE00000029037"; exon_version "1";
X	ensembl	CDS	24570472	24570580	0	+	0	gene_id "ENSRNOG00000003049"; gene_version "9"; transcript_id "ENSRNOT00000099570"; transcript_version "2"; exon_number "5"; gene_name "Hsd17b10"; gene_source "ensembl"; gene_biotype "protein_coding"; transcript_name "Hsd17b10-203"; transcript_source "ensembl"; transcript_biotype "protein_coding"; protein_id "ENSRNOP00000095150"; protein_version "2";
X	ensembl	exon	24570472	24570580	0	+	.	gene_id "ENSRNOG00000003049"; gene_version "9"; transcript_id "ENSRNOT00000097715"; transcript_version "2"; exon_number "5"; gene_name "Hsd17b10"; gene_source "ensembl"; gene_biotype "protein_coding"; transcript_name "Hsd17b10-202"; transcript_source "ensembl"; transcript_biotype "protein_coding"; exon_id "ENSRNOE00000029037"; exon_version "1";
X	ensembl	CDS	24570472	24570580	0	+	0	gene_id "ENSRNOG00000003049"; gene_version "9"; transcript_id "ENSRNOT00000097715"; transcript_version "2"; exon_number "5"; gene_name "Hsd17b10"; gene_source "ensembl"; gene_biotype "protein_coding"; transcript_name "Hsd17b10-202"; transcript_source "ensembl"; transcript_biotype "protein_coding"; protein_id "ENSRNOP00000091740"; protein_version "2";
X	ensembl	exon	24570707	24570771	0	+	.	gene_id "ENSRNOG00000003049"; gene_version "9"; transcript_id "ENSRNOT00000097715"; transcript_version "2"; exon_number "6"; gene_name "Hsd17b10"; gene_source "ensembl"; gene_biotype "protein_coding"; transcript_name "Hsd17b10-202"; transcript_source "ensembl"; transcript_biotype "protein_coding"; exon_id "ENSRNOE00000796412"; exon_version "1";
X	ensembl	CDS	24570707	24570771	0	+	2	gene_id "ENSRNOG00000003049"; gene_version "9"; transcript_id "ENSRNOT00000097715"; transcript_version "2"; exon_number "6"; gene_name "Hsd17b10"; gene_source "ensembl"; gene_biotype "protein_coding"; transcript_name "Hsd17b10-202"; transcript_source "ensembl"; transcript_biotype "protein_coding"; protein_id "ENSRNOP00000091740"; protein_version "2";
X	ensembl	exon	24570707	24570828	0	+	.	gene_id "ENSRNOG00000003049"; gene_version "9"; transcript_id "ENSRNOT00000099570"; transcript_version "2"; exon_number "6"; gene_name "Hsd17b10"; gene_source "ensembl"; gene_biotype "protein_coding"; transcript_name "Hsd17b10-203"; transcript_source "ensembl"; transcript_biotype "protein_coding"; exon_id "ENSRNOE00000693267"; exon_version "1";
X	ensembl	CDS	24570707	24570828	0	+	2	gene_id "ENSRNOG00000003049"; gene_version "9"; transcript_id "ENSRNOT00000099570"; transcript_version "2"; exon_number "6"; gene_name "Hsd17b10"; gene_source "ensembl"; gene_biotype "protein_coding"; transcript_name "Hsd17b10-203"; transcript_source "ensembl"; transcript_biotype "protein_coding"; protein_id "ENSRNOP00000095150"; protein_version "2";
X	ensembl	CDS	24570707	24570894	0	+	2	gene_id "ENSRNOG00000003049"; gene_version "9"; transcript_id "ENSRNOT00000043559"; transcript_version "6"; exon_number "6"; gene_name "Hsd17b10"; gene_source "ensembl"; gene_biotype "protein_coding"; transcript_name "Hsd17b10-201"; transcript_source "ensembl"; transcript_biotype "protein_coding"; protein_id "ENSRNOP00000043608"; protein_version "4"; tag "Ensembl_canonical";
X	ensembl	exon	24570707	24571012	0	+	.	gene_id "ENSRNOG00000003049"; gene_version "9"; transcript_id "ENSRNOT00000043559"; transcript_version "6"; exon_number "6"; gene_name "Hsd17b10"; gene_source "ensembl"; gene_biotype "protein_coding"; transcript_name "Hsd17b10-201"; transcript_source "ensembl"; transcript_biotype "protein_coding"; exon_id "ENSRNOE00000029087"; exon_version "5"; tag "Ensembl_canonical";
X	ensembl	stop_codon	24570895	24570897	0	+	0	gene_id "ENSRNOG00000003049"; gene_version "9"; transcript_id "ENSRNOT00000043559"; transcript_version "6"; exon_number "6"; gene_name "Hsd17b10"; gene_source "ensembl"; gene_biotype "protein_coding"; transcript_name "Hsd17b10-201"; transcript_source "ensembl"; transcript_biotype "protein_coding"; tag "Ensembl_canonical";
X	ensembl	three_prime_utr	24570898	24571012	0	+	.	gene_id "ENSRNOG00000003049"; gene_version "9"; transcript_id "ENSRNOT00000043559"; transcript_version "6"; gene_name "Hsd17b10"; gene_source "ensembl"; gene_biotype "protein_coding"; transcript_name "Hsd17b10-201"; transcript_source "ensembl"; transcript_biotype "protein_coding"; tag "Ensembl_canonical";
X	ensembl	CDS	24571497	24571523	0	+	0	gene_id "ENSRNOG00000003049"; gene_version "9"; transcript_id "ENSRNOT00000099570"; transcript_version "2"; exon_number "7"; gene_name "Hsd17b10"; gene_source "ensembl"; gene_biotype "protein_coding"; transcript_name "Hsd17b10-203"; transcript_source "ensembl"; transcript_biotype "protein_coding"; protein_id "ENSRNOP00000095150"; protein_version "2";
X	ensembl	exon	24571497	24572527	0	+	.	gene_id "ENSRNOG00000003049"; gene_version "9"; transcript_id "ENSRNOT00000099570"; transcript_version "2"; exon_number "7"; gene_name "Hsd17b10"; gene_source "ensembl"; gene_biotype "protein_coding"; transcript_name "Hsd17b10-203"; transcript_source "ensembl"; transcript_biotype "protein_coding"; exon_id "ENSRNOE00000736865"; exon_version "1";
X	ensembl	stop_codon	24571524	24571526	0	+	0	gene_id "ENSRNOG00000003049"; gene_version "9"; transcript_id "ENSRNOT00000099570"; transcript_version "2"; exon_number "7"; gene_name "Hsd17b10"; gene_source "ensembl"; gene_biotype "protein_coding"; transcript_name "Hsd17b10-203"; transcript_source "ensembl"; transcript_biotype "protein_coding";
X	ensembl	three_prime_utr	24571527	24572527	0	+	.	gene_id "ENSRNOG00000003049"; gene_version "9"; transcript_id "ENSRNOT00000099570"; transcript_version "2"; gene_name "Hsd17b10"; gene_source "ensembl"; gene_biotype "protein_coding"; transcript_name "Hsd17b10-203"; transcript_source "ensembl"; transcript_biotype "protein_coding";
X	ensembl	CDS	24573630	24573677	0	+	0	gene_id "ENSRNOG00000003049"; gene_version "9"; transcript_id "ENSRNOT00000097715"; transcript_version "2"; exon_number "7"; gene_name "Hsd17b10"; gene_source "ensembl"; gene_biotype "protein_coding"; transcript_name "Hsd17b10-202"; transcript_source "ensembl"; transcript_biotype "protein_coding"; protein_id "ENSRNOP00000091740"; protein_version "2";
X	ensembl	exon	24573630	24574681	0	+	.	gene_id "ENSRNOG00000003049"; gene_version "9"; transcript_id "ENSRNOT00000097715"; transcript_version "2"; exon_number "7"; gene_name "Hsd17b10"; gene_source "ensembl"; gene_biotype "protein_coding"; transcript_name "Hsd17b10-202"; transcript_source "ensembl"; transcript_biotype "protein_coding"; exon_id "ENSRNOE00000677045"; exon_version "1";
X	ensembl	stop_codon	24573678	24573680	0	+	0	gene_id "ENSRNOG00000003049"; gene_version "9"; transcript_id "ENSRNOT00000097715"; transcript_version "2"; exon_number "7"; gene_name "Hsd17b10"; gene_source "ensembl"; gene_biotype "protein_coding"; transcript_name "Hsd17b10-202"; transcript_source "ensembl"; transcript_biotype "protein_coding";
X	ensembl	three_prime_utr	24573681	24574681	0	+	.	gene_id "ENSRNOG00000003049"; gene_version "9"; transcript_id "ENSRNOT00000097715"; transcript_version "2"; gene_name "Hsd17b10"; gene_source "ensembl"; gene_biotype "protein_coding"; transcript_name "Hsd17b10-202"; transcript_source "ensembl"; transcript_biotype "protein_coding";
X	ensembl	five_prime_utr	24582690	24582774	0	+	.	gene_id "ENSRNOG00000003139"; gene_version "9"; transcript_id "ENSRNOT00000004364"; transcript_version "9"; gene_name "Smc1a"; gene_source "ensembl"; gene_biotype "protein_coding"; transcript_name "Smc1a-201"; transcript_source "ensembl"; transcript_biotype "protein_coding"; tag "Ensembl_canonical";
X	ensembl	exon	24582690	24582883	0	+	.	gene_id "ENSRNOG00000003139"; gene_version "9"; transcript_id "ENSRNOT00000004364"; transcript_version "9"; exon_number "1"; gene_name "Smc1a"; gene_source "ensembl"; gene_biotype "protein_coding"; transcript_name "Smc1a-201"; transcript_source "ensembl"; transcript_biotype "protein_coding"; exon_id "ENSRNOE00000029711"; exon_version "6"; tag "Ensembl_canonical";
X	ENSEMBL114_rn	exon	24582690	24582883	0.785512940555755	+	.	gene_id "ENSRNOG00000003139"; transcript_id "ENSRNOG00000003139_tx_2"; exon_id "X_24582690_24582883_+"; exonnum "1"; txlen "4079";
X	ensembl	gene	24582690	24627462	0	+	.	gene_id "ENSRNOG00000003139"; gene_version "9"; gene_name "Smc1a"; gene_source "ensembl"; gene_biotype "protein_coding";
X	ensembl	transcript	24582690	24627462	0	+	.	gene_id "ENSRNOG00000003139"; gene_version "9"; transcript_id "ENSRNOT00000004364"; transcript_version "9"; gene_name "Smc1a"; gene_source "ensembl"; gene_biotype "protein_coding"; transcript_name "Smc1a-201"; transcript_source "ensembl"; transcript_biotype "protein_coding"; tag "Ensembl_canonical";
X	ensembl	start_codon	24582775	24582777	0	+	0	gene_id "ENSRNOG00000003139"; gene_version "9"; transcript_id "ENSRNOT00000004364"; transcript_version "9"; exon_number "1"; gene_name "Smc1a"; gene_source "ensembl"; gene_biotype "protein_coding"; transcript_name "Smc1a-201"; transcript_source "ensembl"; transcript_biotype "protein_coding"; tag "Ensembl_canonical";
X	ensembl	CDS	24582775	24582883	0	+	0	gene_id "ENSRNOG00000003139"; gene_version "9"; transcript_id "ENSRNOT00000004364"; transcript_version "9"; exon_number "1"; gene_name "Smc1a"; gene_source "ensembl"; gene_biotype "protein_coding"; transcript_name "Smc1a-201"; transcript_source "ensembl"; transcript_biotype "protein_coding"; protein_id "ENSRNOP00000004364"; protein_version "7"; tag "Ensembl_canonical";
X	ensembl	exon	24588706	24588894	0	+	.	gene_id "ENSRNOG00000003139"; gene_version "9"; transcript_id "ENSRNOT00000004364"; transcript_version "9"; exon_number "2"; gene_name "Smc1a"; gene_source "ensembl"; gene_biotype "protein_coding"; transcript_name "Smc1a-201"; transcript_source "ensembl"; transcript_biotype "protein_coding"; exon_id "ENSRNOE00000029854"; exon_version "1"; tag "Ensembl_canonical";
X	ensembl	CDS	24588706	24588894	0	+	2	gene_id "ENSRNOG00000003139"; gene_version "9"; transcript_id "ENSRNOT00000004364"; transcript_version "9"; exon_number "2"; gene_name "Smc1a"; gene_source "ensembl"; gene_biotype "protein_coding"; transcript_name "Smc1a-201"; transcript_source "ensembl"; transcript_biotype "protein_coding"; protein_id "ENSRNOP00000004364"; protein_version "7"; tag "Ensembl_canonical";
X	ENSEMBL114_rn	exon	24588706	24588894	0.785512940555755	+	.	gene_id "ENSRNOG00000003139"; transcript_id "ENSRNOG00000003139_tx_2"; exon_id "X_24588706_24588894_+"; exonnum "2"; txlen "4079";
X	ensembl	exon	24588986	24589098	0	+	.	gene_id "ENSRNOG00000003139"; gene_version "9"; transcript_id "ENSRNOT00000004364"; transcript_version "9"; exon_number "3"; gene_name "Smc1a"; gene_source "ensembl"; gene_biotype "protein_coding"; transcript_name "Smc1a-201"; transcript_source "ensembl"; transcript_biotype "protein_coding"; exon_id "ENSRNOE00000029968"; exon_version "1"; tag "Ensembl_canonical";
X	ensembl	CDS	24588986	24589098	0	+	2	gene_id "ENSRNOG00000003139"; gene_version "9"; transcript_id "ENSRNOT00000004364"; transcript_version "9"; exon_number "3"; gene_name "Smc1a"; gene_source "ensembl"; gene_biotype "protein_coding"; transcript_name "Smc1a-201"; transcript_source "ensembl"; transcript_biotype "protein_coding"; protein_id "ENSRNOP00000004364"; protein_version "7"; tag "Ensembl_canonical";
X	ENSEMBL114_rn	exon	24588986	24589098	0.785512940555755	+	.	gene_id "ENSRNOG00000003139"; transcript_id "ENSRNOG00000003139_tx_2"; exon_id "X_24588986_24589098_+"; exonnum "3"; txlen "4079";
X	ensembl	exon	24591938	24592141	0	+	.	gene_id "ENSRNOG00000003139"; gene_version "9"; transcript_id "ENSRNOT00000004364"; transcript_version "9"; exon_number "4"; gene_name "Smc1a"; gene_source "ensembl"; gene_biotype "protein_coding"; transcript_name "Smc1a-201"; transcript_source "ensembl"; transcript_biotype "protein_coding"; exon_id "ENSRNOE00000030077"; exon_version "1"; tag "Ensembl_canonical";
X	ensembl	CDS	24591938	24592141	0	+	0	gene_id "ENSRNOG00000003139"; gene_version "9"; transcript_id "ENSRNOT00000004364"; transcript_version "9"; exon_number "4"; gene_name "Smc1a"; gene_source "ensembl"; gene_biotype "protein_coding"; transcript_name "Smc1a-201"; transcript_source "ensembl"; transcript_biotype "protein_coding"; protein_id "ENSRNOP00000004364"; protein_version "7"; tag "Ensembl_canonical";
X	ENSEMBL114_rn	exon	24591938	24592141	0.785512940555755	+	.	gene_id "ENSRNOG00000003139"; transcript_id "ENSRNOG00000003139_tx_2"; exon_id "X_24591938_24592141_+"; exonnum "4"; txlen "4079";
X	ensembl	exon	24592232	24592470	0	+	.	gene_id "ENSRNOG00000003139"; gene_version "9"; transcript_id "ENSRNOT00000004364"; transcript_version "9"; exon_number "5"; gene_name "Smc1a"; gene_source "ensembl"; gene_biotype "protein_coding"; transcript_name "Smc1a-201"; transcript_source "ensembl"; transcript_biotype "protein_coding"; exon_id "ENSRNOE00000352084"; exon_version "2"; tag "Ensembl_canonical";
X	ensembl	CDS	24592232	24592470	0	+	0	gene_id "ENSRNOG00000003139"; gene_version "9"; transcript_id "ENSRNOT00000004364"; transcript_version "9"; exon_number "5"; gene_name "Smc1a"; gene_source "ensembl"; gene_biotype "protein_coding"; transcript_name "Smc1a-201"; transcript_source "ensembl"; transcript_biotype "protein_coding"; protein_id "ENSRNOP00000004364"; protein_version "7"; tag "Ensembl_canonical";
X	ENSEMBL114_rn	exon	24592232	24592470	0.785512940555755	+	.	gene_id "ENSRNOG00000003139"; transcript_id "ENSRNOG00000003139_tx_2"; exon_id "X_24592232_24592470_+"; exonnum "5"; txlen "4079";
X	ensembl	exon	24593402	24593660	0	+	.	gene_id "ENSRNOG00000003139"; gene_version "9"; transcript_id "ENSRNOT00000004364"; transcript_version "9"; exon_number "6"; gene_name "Smc1a"; gene_source "ensembl"; gene_biotype "protein_coding"; transcript_name "Smc1a-201"; transcript_source "ensembl"; transcript_biotype "protein_coding"; exon_id "ENSRNOE00000030255"; exon_version "3"; tag "Ensembl_canonical";
X	ensembl	CDS	24593402	24593660	0	+	1	gene_id "ENSRNOG00000003139"; gene_version "9"; transcript_id "ENSRNOT00000004364"; transcript_version "9"; exon_number "6"; gene_name "Smc1a"; gene_source "ensembl"; gene_biotype "protein_coding"; transcript_name "Smc1a-201"; transcript_source "ensembl"; transcript_biotype "protein_coding"; protein_id "ENSRNOP00000004364"; protein_version "7"; tag "Ensembl_canonical";
X	ENSEMBL114_rn	exon	24593402	24593660	0.785512940555755	+	.	gene_id "ENSRNOG00000003139"; transcript_id "ENSRNOG00000003139_tx_2"; exon_id "X_24593402_24593660_+"; exonnum "6"; txlen "4079";
X	ensembl	exon	24593740	24593880	0	+	.	gene_id "ENSRNOG00000003139"; gene_version "9"; transcript_id "ENSRNOT00000004364"; transcript_version "9"; exon_number "7"; gene_name "Smc1a"; gene_source "ensembl"; gene_biotype "protein_coding"; transcript_name "Smc1a-201"; transcript_source "ensembl"; transcript_biotype "protein_coding"; exon_id "ENSRNOE00000030317"; exon_version "1"; tag "Ensembl_canonical";
X	ensembl	CDS	24593740	24593880	0	+	0	gene_id "ENSRNOG00000003139"; gene_version "9"; transcript_id "ENSRNOT00000004364"; transcript_version "9"; exon_number "7"; gene_name "Smc1a"; gene_source "ensembl"; gene_biotype "protein_coding"; transcript_name "Smc1a-201"; transcript_source "ensembl"; transcript_biotype "protein_coding"; protein_id "ENSRNOP00000004364"; protein_version "7"; tag "Ensembl_canonical";
X	ENSEMBL114_rn	exon	24593740	24593880	0.785512940555755	+	.	gene_id "ENSRNOG00000003139"; transcript_id "ENSRNOG00000003139_tx_2"; exon_id "X_24593740_24593880_+"; exonnum "7"; txlen "4079";
X	ensembl	exon	24594652	24594734	0	+	.	gene_id "ENSRNOG00000003139"; gene_version "9"; transcript_id "ENSRNOT00000004364"; transcript_version "9"; exon_number "8"; gene_name "Smc1a"; gene_source "ensembl"; gene_biotype "protein_coding"; transcript_name "Smc1a-201"; transcript_source "ensembl"; transcript_biotype "protein_coding"; exon_id "ENSRNOE00000030350"; exon_version "1"; tag "Ensembl_canonical";
X	ensembl	CDS	24594652	24594734	0	+	0	gene_id "ENSRNOG00000003139"; gene_version "9"; transcript_id "ENSRNOT00000004364"; transcript_version "9"; exon_number "8"; gene_name "Smc1a"; gene_source "ensembl"; gene_biotype "protein_coding"; transcript_name "Smc1a-201"; transcript_source "ensembl"; transcript_biotype "protein_coding"; protein_id "ENSRNOP00000004364"; protein_version "7"; tag "Ensembl_canonical";
X	ENSEMBL114_rn	exon	24594652	24594734	0.785512940555755	+	.	gene_id "ENSRNOG00000003139"; transcript_id "ENSRNOG00000003139_tx_2"; exon_id "X_24594652_24594734_+"; exonnum "8"; txlen "4079";
X	ensembl	exon	24594875	24595082	0	+	.	gene_id "ENSRNOG00000003139"; gene_version "9"; transcript_id "ENSRNOT00000004364"; transcript_version "9"; exon_number "9"; gene_name "Smc1a"; gene_source "ensembl"; gene_biotype "protein_coding"; transcript_name "Smc1a-201"; transcript_source "ensembl"; transcript_biotype "protein_coding"; exon_id "ENSRNOE00000030394"; exon_version "1"; tag "Ensembl_canonical";
X	ensembl	CDS	24594875	24595082	0	+	1	gene_id "ENSRNOG00000003139"; gene_version "9"; transcript_id "ENSRNOT00000004364"; transcript_version "9"; exon_number "9"; gene_name "Smc1a"; gene_source "ensembl"; gene_biotype "protein_coding"; transcript_name "Smc1a-201"; transcript_source "ensembl"; transcript_biotype "protein_coding"; protein_id "ENSRNOP00000004364"; protein_version "7"; tag "Ensembl_canonical";
X	ENSEMBL114_rn	exon	24594875	24595082	0.785512940555755	+	.	gene_id "ENSRNOG00000003139"; transcript_id "ENSRNOG00000003139_tx_2"; exon_id "X_24594875_24595082_+"; exonnum "9"; txlen "4079";
X	ensembl	exon	24599569	24599754	0	+	.	gene_id "ENSRNOG00000003139"; gene_version "9"; transcript_id "ENSRNOT00000004364"; transcript_version "9"; exon_number "10"; gene_name "Smc1a"; gene_source "ensembl"; gene_biotype "protein_coding"; transcript_name "Smc1a-201"; transcript_source "ensembl"; transcript_biotype "protein_coding"; exon_id "ENSRNOE00000030439"; exon_version "1"; tag "Ensembl_canonical";
X	ensembl	CDS	24599569	24599754	0	+	0	gene_id "ENSRNOG00000003139"; gene_version "9"; transcript_id "ENSRNOT00000004364"; transcript_version "9"; exon_number "10"; gene_name "Smc1a"; gene_source "ensembl"; gene_biotype "protein_coding"; transcript_name "Smc1a-201"; transcript_source "ensembl"; transcript_biotype "protein_coding"; protein_id "ENSRNOP00000004364"; protein_version "7"; tag "Ensembl_canonical";
X	ENSEMBL114_rn	exon	24599569	24599754	0.785512940555755	+	.	gene_id "ENSRNOG00000003139"; transcript_id "ENSRNOG00000003139_tx_2"; exon_id "X_24599569_24599754_+"; exonnum "10"; txlen "4079";
X	ensembl	exon	24599850	24600029	0	+	.	gene_id "ENSRNOG00000003139"; gene_version "9"; transcript_id "ENSRNOT00000004364"; transcript_version "9"; exon_number "11"; gene_name "Smc1a"; gene_source "ensembl"; gene_biotype "protein_coding"; transcript_name "Smc1a-201"; transcript_source "ensembl"; transcript_biotype "protein_coding"; exon_id "ENSRNOE00000030472"; exon_version "1"; tag "Ensembl_canonical";
X	ensembl	CDS	24599850	24600029	0	+	0	gene_id "ENSRNOG00000003139"; gene_version "9"; transcript_id "ENSRNOT00000004364"; transcript_version "9"; exon_number "11"; gene_name "Smc1a"; gene_source "ensembl"; gene_biotype "protein_coding"; transcript_name "Smc1a-201"; transcript_source "ensembl"; transcript_biotype "protein_coding"; protein_id "ENSRNOP00000004364"; protein_version "7"; tag "Ensembl_canonical";
X	ENSEMBL114_rn	exon	24599850	24600029	0.785512940555755	+	.	gene_id "ENSRNOG00000003139"; transcript_id "ENSRNOG00000003139_tx_2"; exon_id "X_24599850_24600029_+"; exonnum "11"; txlen "4079";
X	ensembl	exon	24600134	24600280	0	+	.	gene_id "ENSRNOG00000003139"; gene_version "9"; transcript_id "ENSRNOT00000004364"; transcript_version "9"; exon_number "12"; gene_name "Smc1a"; gene_source "ensembl"; gene_biotype "protein_coding"; transcript_name "Smc1a-201"; transcript_source "ensembl"; transcript_biotype "protein_coding"; exon_id "ENSRNOE00000030507"; exon_version "1"; tag "Ensembl_canonical";
X	ensembl	CDS	24600134	24600280	0	+	0	gene_id "ENSRNOG00000003139"; gene_version "9"; transcript_id "ENSRNOT00000004364"; transcript_version "9"; exon_number "12"; gene_name "Smc1a"; gene_source "ensembl"; gene_biotype "protein_coding"; transcript_name "Smc1a-201"; transcript_source "ensembl"; transcript_biotype "protein_coding"; protein_id "ENSRNOP00000004364"; protein_version "7"; tag "Ensembl_canonical";
X	ENSEMBL114_rn	exon	24600134	24600280	0.785512940555755	+	.	gene_id "ENSRNOG00000003139"; transcript_id "ENSRNOG00000003139_tx_2"; exon_id "X_24600134_24600280_+"; exonnum "12"; txlen "4079";
X	ensembl	exon	24600372	24600509	0	+	.	gene_id "ENSRNOG00000003139"; gene_version "9"; transcript_id "ENSRNOT00000004364"; transcript_version "9"; exon_number "13"; gene_name "Smc1a"; gene_source "ensembl"; gene_biotype "protein_coding"; transcript_name "Smc1a-201"; transcript_source "ensembl"; transcript_biotype "protein_coding"; exon_id "ENSRNOE00000030567"; exon_version "1"; tag "Ensembl_canonical";
X	ensembl	CDS	24600372	24600509	0	+	0	gene_id "ENSRNOG00000003139"; gene_version "9"; transcript_id "ENSRNOT00000004364"; transcript_version "9"; exon_number "13"; gene_name "Smc1a"; gene_source "ensembl"; gene_biotype "protein_coding"; transcript_name "Smc1a-201"; transcript_source "ensembl"; transcript_biotype "protein_coding"; protein_id "ENSRNOP00000004364"; protein_version "7"; tag "Ensembl_canonical";
X	ENSEMBL114_rn	exon	24600372	24600509	0.785512940555755	+	.	gene_id "ENSRNOG00000003139"; transcript_id "ENSRNOG00000003139_tx_2"; exon_id "X_24600372_24600509_+"; exonnum "13"; txlen "4079";
X	ensembl	exon	24601396	24601512	0	+	.	gene_id "ENSRNOG00000003139"; gene_version "9"; transcript_id "ENSRNOT00000004364"; transcript_version "9"; exon_number "14"; gene_name "Smc1a"; gene_source "ensembl"; gene_biotype "protein_coding"; transcript_name "Smc1a-201"; transcript_source "ensembl"; transcript_biotype "protein_coding"; exon_id "ENSRNOE00000030591"; exon_version "1"; tag "Ensembl_canonical";
X	ensembl	CDS	24601396	24601512	0	+	0	gene_id "ENSRNOG00000003139"; gene_version "9"; transcript_id "ENSRNOT00000004364"; transcript_version "9"; exon_number "14"; gene_name "Smc1a"; gene_source "ensembl"; gene_biotype "protein_coding"; transcript_name "Smc1a-201"; transcript_source "ensembl"; transcript_biotype "protein_coding"; protein_id "ENSRNOP00000004364"; protein_version "7"; tag "Ensembl_canonical";
X	ENSEMBL114_rn	exon	24601396	24601512	0.785512940555755	+	.	gene_id "ENSRNOG00000003139"; transcript_id "ENSRNOG00000003139_tx_2"; exon_id "X_24601396_24601512_+"; exonnum "14"; txlen "4079";
X	ensembl	exon	24601617	24601723	0	+	.	gene_id "ENSRNOG00000003139"; gene_version "9"; transcript_id "ENSRNOT00000004364"; transcript_version "9"; exon_number "15"; gene_name "Smc1a"; gene_source "ensembl"; gene_biotype "protein_coding"; transcript_name "Smc1a-201"; transcript_source "ensembl"; transcript_biotype "protein_coding"; exon_id "ENSRNOE00000030615"; exon_version "1"; tag "Ensembl_canonical";
X	ensembl	CDS	24601617	24601723	0	+	0	gene_id "ENSRNOG00000003139"; gene_version "9"; transcript_id "ENSRNOT00000004364"; transcript_version "9"; exon_number "15"; gene_name "Smc1a"; gene_source "ensembl"; gene_biotype "protein_coding"; transcript_name "Smc1a-201"; transcript_source "ensembl"; transcript_biotype "protein_coding"; protein_id "ENSRNOP00000004364"; protein_version "7"; tag "Ensembl_canonical";
X	ENSEMBL114_rn	exon	24601617	24601723	0.785512940555755	+	.	gene_id "ENSRNOG00000003139"; transcript_id "ENSRNOG00000003139_tx_2"; exon_id "X_24601617_24601723_+"; exonnum "15"; txlen "4079";
```
