## Supplementary material for "Significantly Improved Mouse and Rat Genome Annotation Using Sequence Read Archive RNA-seq Data": rat_SRA_ENSEMBL114.gtf: rat_SRA_ENSEMBL114.gtf (part 1038 of 1073)

```
X	ensembl	exon	24606693	24606834	0	+	.	gene_id "ENSRNOG00000003139"; gene_version "9"; transcript_id "ENSRNOT00000004364"; transcript_version "9"; exon_number "16"; gene_name "Smc1a"; gene_source "ensembl"; gene_biotype "protein_coding"; transcript_name "Smc1a-201"; transcript_source "ensembl"; transcript_biotype "protein_coding"; exon_id "ENSRNOE00000030637"; exon_version "3"; tag "Ensembl_canonical";
X	ensembl	CDS	24606693	24606834	0	+	1	gene_id "ENSRNOG00000003139"; gene_version "9"; transcript_id "ENSRNOT00000004364"; transcript_version "9"; exon_number "16"; gene_name "Smc1a"; gene_source "ensembl"; gene_biotype "protein_coding"; transcript_name "Smc1a-201"; transcript_source "ensembl"; transcript_biotype "protein_coding"; protein_id "ENSRNOP00000004364"; protein_version "7"; tag "Ensembl_canonical";
X	ENSEMBL114_rn	exon	24606693	24606834	0.785512940555755	+	.	gene_id "ENSRNOG00000003139"; transcript_id "ENSRNOG00000003139_tx_2"; exon_id "X_24606693_24606834_+"; exonnum "16"; txlen "4079";
X	ensembl	exon	24611447	24611592	0	+	.	gene_id "ENSRNOG00000003139"; gene_version "9"; transcript_id "ENSRNOT00000004364"; transcript_version "9"; exon_number "17"; gene_name "Smc1a"; gene_source "ensembl"; gene_biotype "protein_coding"; transcript_name "Smc1a-201"; transcript_source "ensembl"; transcript_biotype "protein_coding"; exon_id "ENSRNOE00000402928"; exon_version "1"; tag "Ensembl_canonical";
X	ensembl	CDS	24611447	24611592	0	+	0	gene_id "ENSRNOG00000003139"; gene_version "9"; transcript_id "ENSRNOT00000004364"; transcript_version "9"; exon_number "17"; gene_name "Smc1a"; gene_source "ensembl"; gene_biotype "protein_coding"; transcript_name "Smc1a-201"; transcript_source "ensembl"; transcript_biotype "protein_coding"; protein_id "ENSRNOP00000004364"; protein_version "7"; tag "Ensembl_canonical";
X	ENSEMBL114_rn	exon	24611447	24611592	0.785512940555755	+	.	gene_id "ENSRNOG00000003139"; transcript_id "ENSRNOG00000003139_tx_2"; exon_id "X_24611447_24611592_+"; exonnum "17"; txlen "4079";
X	ensembl	exon	24611685	24611838	0	+	.	gene_id "ENSRNOG00000003139"; gene_version "9"; transcript_id "ENSRNOT00000004364"; transcript_version "9"; exon_number "18"; gene_name "Smc1a"; gene_source "ensembl"; gene_biotype "protein_coding"; transcript_name "Smc1a-201"; transcript_source "ensembl"; transcript_biotype "protein_coding"; exon_id "ENSRNOE00000402927"; exon_version "1"; tag "Ensembl_canonical";
X	ensembl	CDS	24611685	24611838	0	+	1	gene_id "ENSRNOG00000003139"; gene_version "9"; transcript_id "ENSRNOT00000004364"; transcript_version "9"; exon_number "18"; gene_name "Smc1a"; gene_source "ensembl"; gene_biotype "protein_coding"; transcript_name "Smc1a-201"; transcript_source "ensembl"; transcript_biotype "protein_coding"; protein_id "ENSRNOP00000004364"; protein_version "7"; tag "Ensembl_canonical";
X	ENSEMBL114_rn	exon	24611685	24611838	0.785512940555755	+	.	gene_id "ENSRNOG00000003139"; transcript_id "ENSRNOG00000003139_tx_2"; exon_id "X_24611685_24611838_+"; exonnum "18"; txlen "4079";
X	sraer114_mid	exon	24612441	24612552	0.785512940555755	+	.	gene_id "ENSRNOG00000003139"; transcript_id "ENSRNOG00000003139_tx_2"; exon_id "X_24612441_24612552_+"; exonnum "19"; txlen "4079";
X	ensembl	exon	24612651	24612761	0	+	.	gene_id "ENSRNOG00000003139"; gene_version "9"; transcript_id "ENSRNOT00000004364"; transcript_version "9"; exon_number "19"; gene_name "Smc1a"; gene_source "ensembl"; gene_biotype "protein_coding"; transcript_name "Smc1a-201"; transcript_source "ensembl"; transcript_biotype "protein_coding"; exon_id "ENSRNOE00000402926"; exon_version "1"; tag "Ensembl_canonical";
X	ensembl	CDS	24612651	24612761	0	+	0	gene_id "ENSRNOG00000003139"; gene_version "9"; transcript_id "ENSRNOT00000004364"; transcript_version "9"; exon_number "19"; gene_name "Smc1a"; gene_source "ensembl"; gene_biotype "protein_coding"; transcript_name "Smc1a-201"; transcript_source "ensembl"; transcript_biotype "protein_coding"; protein_id "ENSRNOP00000004364"; protein_version "7"; tag "Ensembl_canonical";
X	ENSEMBL114_rn	exon	24612651	24612761	0.785512940555755	+	.	gene_id "ENSRNOG00000003139"; transcript_id "ENSRNOG00000003139_tx_2"; exon_id "X_24612651_24612761_+"; exonnum "20"; txlen "4079";
X	ensembl	exon	24623898	24624054	0	+	.	gene_id "ENSRNOG00000003139"; gene_version "9"; transcript_id "ENSRNOT00000004364"; transcript_version "9"; exon_number "20"; gene_name "Smc1a"; gene_source "ensembl"; gene_biotype "protein_coding"; transcript_name "Smc1a-201"; transcript_source "ensembl"; transcript_biotype "protein_coding"; exon_id "ENSRNOE00000402925"; exon_version "1"; tag "Ensembl_canonical";
X	ensembl	CDS	24623898	24624054	0	+	0	gene_id "ENSRNOG00000003139"; gene_version "9"; transcript_id "ENSRNOT00000004364"; transcript_version "9"; exon_number "20"; gene_name "Smc1a"; gene_source "ensembl"; gene_biotype "protein_coding"; transcript_name "Smc1a-201"; transcript_source "ensembl"; transcript_biotype "protein_coding"; protein_id "ENSRNOP00000004364"; protein_version "7"; tag "Ensembl_canonical";
X	ENSEMBL114_rn	exon	24623898	24624054	0.785512940555755	+	.	gene_id "ENSRNOG00000003139"; transcript_id "ENSRNOG00000003139_tx_2"; exon_id "X_24623898_24624054_+"; exonnum "21"; txlen "4079";
X	ensembl	exon	24624468	24624622	0	+	.	gene_id "ENSRNOG00000003139"; gene_version "9"; transcript_id "ENSRNOT00000004364"; transcript_version "9"; exon_number "21"; gene_name "Smc1a"; gene_source "ensembl"; gene_biotype "protein_coding"; transcript_name "Smc1a-201"; transcript_source "ensembl"; transcript_biotype "protein_coding"; exon_id "ENSRNOE00000459389"; exon_version "3"; tag "Ensembl_canonical";
X	ensembl	CDS	24624468	24624622	0	+	2	gene_id "ENSRNOG00000003139"; gene_version "9"; transcript_id "ENSRNOT00000004364"; transcript_version "9"; exon_number "21"; gene_name "Smc1a"; gene_source "ensembl"; gene_biotype "protein_coding"; transcript_name "Smc1a-201"; transcript_source "ensembl"; transcript_biotype "protein_coding"; protein_id "ENSRNOP00000004364"; protein_version "7"; tag "Ensembl_canonical";
X	ENSEMBL114_rn	exon	24624468	24624622	0.785512940555755	+	.	gene_id "ENSRNOG00000003139"; transcript_id "ENSRNOG00000003139_tx_2"; exon_id "X_24624468_24624622_+"; exonnum "22"; txlen "4079";
X	ensembl	exon	24624737	24624888	0	+	.	gene_id "ENSRNOG00000003139"; gene_version "9"; transcript_id "ENSRNOT00000004364"; transcript_version "9"; exon_number "22"; gene_name "Smc1a"; gene_source "ensembl"; gene_biotype "protein_coding"; transcript_name "Smc1a-201"; transcript_source "ensembl"; transcript_biotype "protein_coding"; exon_id "ENSRNOE00000568279"; exon_version "1"; tag "Ensembl_canonical";
X	ensembl	CDS	24624737	24624888	0	+	0	gene_id "ENSRNOG00000003139"; gene_version "9"; transcript_id "ENSRNOT00000004364"; transcript_version "9"; exon_number "22"; gene_name "Smc1a"; gene_source "ensembl"; gene_biotype "protein_coding"; transcript_name "Smc1a-201"; transcript_source "ensembl"; transcript_biotype "protein_coding"; protein_id "ENSRNOP00000004364"; protein_version "7"; tag "Ensembl_canonical";
X	ENSEMBL114_rn	exon	24624737	24624888	0.785512940555755	+	.	gene_id "ENSRNOG00000003139"; transcript_id "ENSRNOG00000003139_tx_2"; exon_id "X_24624737_24624888_+"; exonnum "23"; txlen "4079";
X	ensembl	exon	24626455	24626524	0	+	.	gene_id "ENSRNOG00000003139"; gene_version "9"; transcript_id "ENSRNOT00000004364"; transcript_version "9"; exon_number "23"; gene_name "Smc1a"; gene_source "ensembl"; gene_biotype "protein_coding"; transcript_name "Smc1a-201"; transcript_source "ensembl"; transcript_biotype "protein_coding"; exon_id "ENSRNOE00000402920"; exon_version "4"; tag "Ensembl_canonical";
X	ensembl	CDS	24626455	24626524	0	+	1	gene_id "ENSRNOG00000003139"; gene_version "9"; transcript_id "ENSRNOT00000004364"; transcript_version "9"; exon_number "23"; gene_name "Smc1a"; gene_source "ensembl"; gene_biotype "protein_coding"; transcript_name "Smc1a-201"; transcript_source "ensembl"; transcript_biotype "protein_coding"; protein_id "ENSRNOP00000004364"; protein_version "7"; tag "Ensembl_canonical";
X	ENSEMBL114_rn	exon	24626455	24626524	0.785512940555755	+	.	gene_id "ENSRNOG00000003139"; transcript_id "ENSRNOG00000003139_tx_2"; exon_id "X_24626455_24626524_+"; exonnum "24"; txlen "4079";
X	ensembl	exon	24626772	24626882	0	+	.	gene_id "ENSRNOG00000003139"; gene_version "9"; transcript_id "ENSRNOT00000004364"; transcript_version "9"; exon_number "24"; gene_name "Smc1a"; gene_source "ensembl"; gene_biotype "protein_coding"; transcript_name "Smc1a-201"; transcript_source "ensembl"; transcript_biotype "protein_coding"; exon_id "ENSRNOE00000402919"; exon_version "1"; tag "Ensembl_canonical";
X	ensembl	CDS	24626772	24626882	0	+	0	gene_id "ENSRNOG00000003139"; gene_version "9"; transcript_id "ENSRNOT00000004364"; transcript_version "9"; exon_number "24"; gene_name "Smc1a"; gene_source "ensembl"; gene_biotype "protein_coding"; transcript_name "Smc1a-201"; transcript_source "ensembl"; transcript_biotype "protein_coding"; protein_id "ENSRNOP00000004364"; protein_version "7"; tag "Ensembl_canonical";
X	ENSEMBL114_rn	exon	24626772	24626882	0.785512940555755	+	.	gene_id "ENSRNOG00000003139"; transcript_id "ENSRNOG00000003139_tx_2"; exon_id "X_24626772_24626882_+"; exonnum "25"; txlen "4079";
X	ensembl	CDS	24627199	24627279	0	+	0	gene_id "ENSRNOG00000003139"; gene_version "9"; transcript_id "ENSRNOT00000004364"; transcript_version "9"; exon_number "25"; gene_name "Smc1a"; gene_source "ensembl"; gene_biotype "protein_coding"; transcript_name "Smc1a-201"; transcript_source "ensembl"; transcript_biotype "protein_coding"; protein_id "ENSRNOP00000004364"; protein_version "7"; tag "Ensembl_canonical";
X	ensembl	exon	24627199	24627462	0	+	.	gene_id "ENSRNOG00000003139"; gene_version "9"; transcript_id "ENSRNOT00000004364"; transcript_version "9"; exon_number "25"; gene_name "Smc1a"; gene_source "ensembl"; gene_biotype "protein_coding"; transcript_name "Smc1a-201"; transcript_source "ensembl"; transcript_biotype "protein_coding"; exon_id "ENSRNOE00000595765"; exon_version "2"; tag "Ensembl_canonical";
X	ENSEMBL114_rn	exon	24627199	24627462	0.785512940555755	+	.	gene_id "ENSRNOG00000003139"; transcript_id "ENSRNOG00000003139_tx_2"; exon_id "X_24627199_24627462_+"; exonnum "26"; txlen "4079";
X	ensembl	stop_codon	24627280	24627282	0	+	0	gene_id "ENSRNOG00000003139"; gene_version "9"; transcript_id "ENSRNOT00000004364"; transcript_version "9"; exon_number "25"; gene_name "Smc1a"; gene_source "ensembl"; gene_biotype "protein_coding"; transcript_name "Smc1a-201"; transcript_source "ensembl"; transcript_biotype "protein_coding"; tag "Ensembl_canonical";
X	ensembl	three_prime_utr	24627283	24627462	0	+	.	gene_id "ENSRNOG00000003139"; gene_version "9"; transcript_id "ENSRNOT00000004364"; transcript_version "9"; gene_name "Smc1a"; gene_source "ensembl"; gene_biotype "protein_coding"; transcript_name "Smc1a-201"; transcript_source "ensembl"; transcript_biotype "protein_coding"; tag "Ensembl_canonical";
X	ensembl	five_prime_utr	24734246	24734460	0	+	.	gene_id "ENSRNOG00000058975"; gene_version "3"; transcript_id "ENSRNOT00000085263"; transcript_version "3"; gene_name "Iqsec2"; gene_source "ensembl"; gene_biotype "protein_coding"; transcript_name "Iqsec2-205"; transcript_source "ensembl"; transcript_biotype "protein_coding"; tag "Ensembl_canonical";
X	ensembl	five_prime_utr	24734246	24734460	0	+	.	gene_id "ENSRNOG00000058975"; gene_version "3"; transcript_id "ENSRNOT00000080331"; transcript_version "3"; gene_name "Iqsec2"; gene_source "ensembl"; gene_biotype "protein_coding"; transcript_name "Iqsec2-204"; transcript_source "ensembl"; transcript_biotype "protein_coding";
X	ensembl	exon	24734246	24735167	0	+	.	gene_id "ENSRNOG00000058975"; gene_version "3"; transcript_id "ENSRNOT00000085263"; transcript_version "3"; exon_number "1"; gene_name "Iqsec2"; gene_source "ensembl"; gene_biotype "protein_coding"; transcript_name "Iqsec2-205"; transcript_source "ensembl"; transcript_biotype "protein_coding"; exon_id "ENSRNOE00000533506"; exon_version "3"; tag "Ensembl_canonical";
X	ensembl	exon	24734246	24735167	0	+	.	gene_id "ENSRNOG00000058975"; gene_version "3"; transcript_id "ENSRNOT00000080331"; transcript_version "3"; exon_number "1"; gene_name "Iqsec2"; gene_source "ensembl"; gene_biotype "protein_coding"; transcript_name "Iqsec2-204"; transcript_source "ensembl"; transcript_biotype "protein_coding"; exon_id "ENSRNOE00000533506"; exon_version "3";
X	ensembl	gene	24734246	24816566	0	+	.	gene_id "ENSRNOG00000058975"; gene_version "3"; gene_name "Iqsec2"; gene_source "ensembl"; gene_biotype "protein_coding";
X	ensembl	transcript	24734246	24816566	0	+	.	gene_id "ENSRNOG00000058975"; gene_version "3"; transcript_id "ENSRNOT00000085263"; transcript_version "3"; gene_name "Iqsec2"; gene_source "ensembl"; gene_biotype "protein_coding"; transcript_name "Iqsec2-205"; transcript_source "ensembl"; transcript_biotype "protein_coding"; tag "Ensembl_canonical";
X	ensembl	transcript	24734246	24816566	0	+	.	gene_id "ENSRNOG00000058975"; gene_version "3"; transcript_id "ENSRNOT00000080331"; transcript_version "3"; gene_name "Iqsec2"; gene_source "ensembl"; gene_biotype "protein_coding"; transcript_name "Iqsec2-204"; transcript_source "ensembl"; transcript_biotype "protein_coding";
X	ensembl	start_codon	24734461	24734463	0	+	0	gene_id "ENSRNOG00000058975"; gene_version "3"; transcript_id "ENSRNOT00000085263"; transcript_version "3"; exon_number "1"; gene_name "Iqsec2"; gene_source "ensembl"; gene_biotype "protein_coding"; transcript_name "Iqsec2-205"; transcript_source "ensembl"; transcript_biotype "protein_coding"; tag "Ensembl_canonical";
X	ensembl	start_codon	24734461	24734463	0	+	0	gene_id "ENSRNOG00000058975"; gene_version "3"; transcript_id "ENSRNOT00000080331"; transcript_version "3"; exon_number "1"; gene_name "Iqsec2"; gene_source "ensembl"; gene_biotype "protein_coding"; transcript_name "Iqsec2-204"; transcript_source "ensembl"; transcript_biotype "protein_coding";
X	ensembl	CDS	24734461	24735167	0	+	0	gene_id "ENSRNOG00000058975"; gene_version "3"; transcript_id "ENSRNOT00000085263"; transcript_version "3"; exon_number "1"; gene_name "Iqsec2"; gene_source "ensembl"; gene_biotype "protein_coding"; transcript_name "Iqsec2-205"; transcript_source "ensembl"; transcript_biotype "protein_coding"; protein_id "ENSRNOP00000094874"; protein_version "1"; tag "Ensembl_canonical";
X	ensembl	CDS	24734461	24735167	0	+	0	gene_id "ENSRNOG00000058975"; gene_version "3"; transcript_id "ENSRNOT00000080331"; transcript_version "3"; exon_number "1"; gene_name "Iqsec2"; gene_source "ensembl"; gene_biotype "protein_coding"; transcript_name "Iqsec2-204"; transcript_source "ensembl"; transcript_biotype "protein_coding"; protein_id "ENSRNOP00000077672"; protein_version "1";
X	ensembl	exon	24757035	24757064	0	+	.	gene_id "ENSRNOG00000058975"; gene_version "3"; transcript_id "ENSRNOT00000085263"; transcript_version "3"; exon_number "2"; gene_name "Iqsec2"; gene_source "ensembl"; gene_biotype "protein_coding"; transcript_name "Iqsec2-205"; transcript_source "ensembl"; transcript_biotype "protein_coding"; exon_id "ENSRNOE00000541002"; exon_version "1"; tag "Ensembl_canonical";
X	ensembl	CDS	24757035	24757064	0	+	1	gene_id "ENSRNOG00000058975"; gene_version "3"; transcript_id "ENSRNOT00000085263"; transcript_version "3"; exon_number "2"; gene_name "Iqsec2"; gene_source "ensembl"; gene_biotype "protein_coding"; transcript_name "Iqsec2-205"; transcript_source "ensembl"; transcript_biotype "protein_coding"; protein_id "ENSRNOP00000094874"; protein_version "1"; tag "Ensembl_canonical";
X	ensembl	exon	24757035	24757064	0	+	.	gene_id "ENSRNOG00000058975"; gene_version "3"; transcript_id "ENSRNOT00000080331"; transcript_version "3"; exon_number "2"; gene_name "Iqsec2"; gene_source "ensembl"; gene_biotype "protein_coding"; transcript_name "Iqsec2-204"; transcript_source "ensembl"; transcript_biotype "protein_coding"; exon_id "ENSRNOE00000541002"; exon_version "1";
X	ensembl	CDS	24757035	24757064	0	+	1	gene_id "ENSRNOG00000058975"; gene_version "3"; transcript_id "ENSRNOT00000080331"; transcript_version "3"; exon_number "2"; gene_name "Iqsec2"; gene_source "ensembl"; gene_biotype "protein_coding"; transcript_name "Iqsec2-204"; transcript_source "ensembl"; transcript_biotype "protein_coding"; protein_id "ENSRNOP00000077672"; protein_version "1";
X	ensembl	five_prime_utr	24768947	24769011	0	+	.	gene_id "ENSRNOG00000058975"; gene_version "3"; transcript_id "ENSRNOT00000078824"; transcript_version "3"; gene_name "Iqsec2"; gene_source "ensembl"; gene_biotype "protein_coding"; transcript_name "Iqsec2-202"; transcript_source "ensembl"; transcript_biotype "protein_coding";
X	ensembl	exon	24768947	24769037	0	+	.	gene_id "ENSRNOG00000058975"; gene_version "3"; transcript_id "ENSRNOT00000078824"; transcript_version "3"; exon_number "1"; gene_name "Iqsec2"; gene_source "ensembl"; gene_biotype "protein_coding"; transcript_name "Iqsec2-202"; transcript_source "ensembl"; transcript_biotype "protein_coding"; exon_id "ENSRNOE00000533990"; exon_version "3";
X	ensembl	transcript	24768947	24784687	0	+	.	gene_id "ENSRNOG00000058975"; gene_version "3"; transcript_id "ENSRNOT00000078824"; transcript_version "3"; gene_name "Iqsec2"; gene_source "ensembl"; gene_biotype "protein_coding"; transcript_name "Iqsec2-202"; transcript_source "ensembl"; transcript_biotype "protein_coding";
X	ensembl	five_prime_utr	24768957	24769011	0	+	.	gene_id "ENSRNOG00000058975"; gene_version "3"; transcript_id "ENSRNOT00000078210"; transcript_version "3"; gene_name "Iqsec2"; gene_source "ensembl"; gene_biotype "protein_coding"; transcript_name "Iqsec2-201"; transcript_source "ensembl"; transcript_biotype "protein_coding";
X	ensembl	exon	24768957	24769037	0	+	.	gene_id "ENSRNOG00000058975"; gene_version "3"; transcript_id "ENSRNOT00000078210"; transcript_version "3"; exon_number "1"; gene_name "Iqsec2"; gene_source "ensembl"; gene_biotype "protein_coding"; transcript_name "Iqsec2-201"; transcript_source "ensembl"; transcript_biotype "protein_coding"; exon_id "ENSRNOE00000678685"; exon_version "1";
X	ensembl	transcript	24768957	24816566	0	+	.	gene_id "ENSRNOG00000058975"; gene_version "3"; transcript_id "ENSRNOT00000078210"; transcript_version "3"; gene_name "Iqsec2"; gene_source "ensembl"; gene_biotype "protein_coding"; transcript_name "Iqsec2-201"; transcript_source "ensembl"; transcript_biotype "protein_coding";
X	ensembl	start_codon	24769012	24769014	0	+	0	gene_id "ENSRNOG00000058975"; gene_version "3"; transcript_id "ENSRNOT00000078824"; transcript_version "3"; exon_number "1"; gene_name "Iqsec2"; gene_source "ensembl"; gene_biotype "protein_coding"; transcript_name "Iqsec2-202"; transcript_source "ensembl"; transcript_biotype "protein_coding";
X	ensembl	start_codon	24769012	24769014	0	+	0	gene_id "ENSRNOG00000058975"; gene_version "3"; transcript_id "ENSRNOT00000136337"; transcript_version "1"; exon_number "1"; gene_name "Iqsec2"; gene_source "ensembl"; gene_biotype "protein_coding"; transcript_name "Iqsec2-206"; transcript_source "ensembl"; transcript_biotype "protein_coding";
X	ensembl	start_codon	24769012	24769014	0	+	0	gene_id "ENSRNOG00000058975"; gene_version "3"; transcript_id "ENSRNOT00000078210"; transcript_version "3"; exon_number "1"; gene_name "Iqsec2"; gene_source "ensembl"; gene_biotype "protein_coding"; transcript_name "Iqsec2-201"; transcript_source "ensembl"; transcript_biotype "protein_coding";
X	ensembl	CDS	24769012	24769037	0	+	0	gene_id "ENSRNOG00000058975"; gene_version "3"; transcript_id "ENSRNOT00000078824"; transcript_version "3"; exon_number "1"; gene_name "Iqsec2"; gene_source "ensembl"; gene_biotype "protein_coding"; transcript_name "Iqsec2-202"; transcript_source "ensembl"; transcript_biotype "protein_coding"; protein_id "ENSRNOP00000095280"; protein_version "1";
X	ensembl	exon	24769012	24769037	0	+	.	gene_id "ENSRNOG00000058975"; gene_version "3"; transcript_id "ENSRNOT00000136337"; transcript_version "1"; exon_number "1"; gene_name "Iqsec2"; gene_source "ensembl"; gene_biotype "protein_coding"; transcript_name "Iqsec2-206"; transcript_source "ensembl"; transcript_biotype "protein_coding"; exon_id "ENSRNOE00000819335"; exon_version "1";
X	ensembl	CDS	24769012	24769037	0	+	0	gene_id "ENSRNOG00000058975"; gene_version "3"; transcript_id "ENSRNOT00000136337"; transcript_version "1"; exon_number "1"; gene_name "Iqsec2"; gene_source "ensembl"; gene_biotype "protein_coding"; transcript_name "Iqsec2-206"; transcript_source "ensembl"; transcript_biotype "protein_coding"; protein_id "ENSRNOP00000103424"; protein_version "1";
X	ensembl	CDS	24769012	24769037	0	+	0	gene_id "ENSRNOG00000058975"; gene_version "3"; transcript_id "ENSRNOT00000078210"; transcript_version "3"; exon_number "1"; gene_name "Iqsec2"; gene_source "ensembl"; gene_biotype "protein_coding"; transcript_name "Iqsec2-201"; transcript_source "ensembl"; transcript_biotype "protein_coding"; protein_id "ENSRNOP00000095028"; protein_version "1";
X	ensembl	transcript	24769012	24785058	0	+	.	gene_id "ENSRNOG00000058975"; gene_version "3"; transcript_id "ENSRNOT00000136337"; transcript_version "1"; gene_name "Iqsec2"; gene_source "ensembl"; gene_biotype "protein_coding"; transcript_name "Iqsec2-206"; transcript_source "ensembl"; transcript_biotype "protein_coding";
X	ensembl	exon	24769925	24769964	0	+	.	gene_id "ENSRNOG00000058975"; gene_version "3"; transcript_id "ENSRNOT00000079802"; transcript_version "3"; exon_number "1"; gene_name "Iqsec2"; gene_source "ensembl"; gene_biotype "protein_coding"; transcript_name "Iqsec2-203"; transcript_source "ensembl"; transcript_biotype "protein_coding"; exon_id "ENSRNOE00000593925"; exon_version "1";
X	ensembl	CDS	24769925	24769964	0	+	0	gene_id "ENSRNOG00000058975"; gene_version "3"; transcript_id "ENSRNOT00000079802"; transcript_version "3"; exon_number "1"; gene_name "Iqsec2"; gene_source "ensembl"; gene_biotype "protein_coding"; transcript_name "Iqsec2-203"; transcript_source "ensembl"; transcript_biotype "protein_coding"; protein_id "ENSRNOP00000071222"; protein_version "2";
X	ensembl	transcript	24769925	24813321	0	+	.	gene_id "ENSRNOG00000058975"; gene_version "3"; transcript_id "ENSRNOT00000079802"; transcript_version "3"; gene_name "Iqsec2"; gene_source "ensembl"; gene_biotype "protein_coding"; transcript_name "Iqsec2-203"; transcript_source "ensembl"; transcript_biotype "protein_coding";
X	ensembl	exon	24770877	24770972	0	+	.	gene_id "ENSRNOG00000058975"; gene_version "3"; transcript_id "ENSRNOT00000078824"; transcript_version "3"; exon_number "2"; gene_name "Iqsec2"; gene_source "ensembl"; gene_biotype "protein_coding"; transcript_name "Iqsec2-202"; transcript_source "ensembl"; transcript_biotype "protein_coding"; exon_id "ENSRNOE00000533248"; exon_version "1";
X	ensembl	CDS	24770877	24770972	0	+	1	gene_id "ENSRNOG00000058975"; gene_version "3"; transcript_id "ENSRNOT00000078824"; transcript_version "3"; exon_number "2"; gene_name "Iqsec2"; gene_source "ensembl"; gene_biotype "protein_coding"; transcript_name "Iqsec2-202"; transcript_source "ensembl"; transcript_biotype "protein_coding"; protein_id "ENSRNOP00000095280"; protein_version "1";
X	ensembl	exon	24770877	24770972	0	+	.	gene_id "ENSRNOG00000058975"; gene_version "3"; transcript_id "ENSRNOT00000078210"; transcript_version "3"; exon_number "2"; gene_name "Iqsec2"; gene_source "ensembl"; gene_biotype "protein_coding"; transcript_name "Iqsec2-201"; transcript_source "ensembl"; transcript_biotype "protein_coding"; exon_id "ENSRNOE00000533248"; exon_version "1";
X	ensembl	CDS	24770877	24770972	0	+	1	gene_id "ENSRNOG00000058975"; gene_version "3"; transcript_id "ENSRNOT00000078210"; transcript_version "3"; exon_number "2"; gene_name "Iqsec2"; gene_source "ensembl"; gene_biotype "protein_coding"; transcript_name "Iqsec2-201"; transcript_source "ensembl"; transcript_biotype "protein_coding"; protein_id "ENSRNOP00000095028"; protein_version "1";
X	ensembl	exon	24770885	24770972	0	+	.	gene_id "ENSRNOG00000058975"; gene_version "3"; transcript_id "ENSRNOT00000079802"; transcript_version "3"; exon_number "2"; gene_name "Iqsec2"; gene_source "ensembl"; gene_biotype "protein_coding"; transcript_name "Iqsec2-203"; transcript_source "ensembl"; transcript_biotype "protein_coding"; exon_id "ENSRNOE00000520986"; exon_version "2";
X	ensembl	CDS	24770885	24770972	0	+	2	gene_id "ENSRNOG00000058975"; gene_version "3"; transcript_id "ENSRNOT00000079802"; transcript_version "3"; exon_number "2"; gene_name "Iqsec2"; gene_source "ensembl"; gene_biotype "protein_coding"; transcript_name "Iqsec2-203"; transcript_source "ensembl"; transcript_biotype "protein_coding"; protein_id "ENSRNOP00000071222"; protein_version "2";
X	ensembl	CDS	24783958	24784054	0	+	1	gene_id "ENSRNOG00000058975"; gene_version "3"; transcript_id "ENSRNOT00000078824"; transcript_version "3"; exon_number "3"; gene_name "Iqsec2"; gene_source "ensembl"; gene_biotype "protein_coding"; transcript_name "Iqsec2-202"; transcript_source "ensembl"; transcript_biotype "protein_coding"; protein_id "ENSRNOP00000095280"; protein_version "1";
X	ensembl	CDS	24783958	24784054	0	+	1	gene_id "ENSRNOG00000058975"; gene_version "3"; transcript_id "ENSRNOT00000136337"; transcript_version "1"; exon_number "2"; gene_name "Iqsec2"; gene_source "ensembl"; gene_biotype "protein_coding"; transcript_name "Iqsec2-206"; transcript_source "ensembl"; transcript_biotype "protein_coding"; protein_id "ENSRNOP00000103424"; protein_version "1";
X	ensembl	exon	24783958	24784687	0	+	.	gene_id "ENSRNOG00000058975"; gene_version "3"; transcript_id "ENSRNOT00000078824"; transcript_version "3"; exon_number "3"; gene_name "Iqsec2"; gene_source "ensembl"; gene_biotype "protein_coding"; transcript_name "Iqsec2-202"; transcript_source "ensembl"; transcript_biotype "protein_coding"; exon_id "ENSRNOE00000532710"; exon_version "3";
X	ensembl	exon	24783958	24785058	0	+	.	gene_id "ENSRNOG00000058975"; gene_version "3"; transcript_id "ENSRNOT00000136337"; transcript_version "1"; exon_number "2"; gene_name "Iqsec2"; gene_source "ensembl"; gene_biotype "protein_coding"; transcript_name "Iqsec2-206"; transcript_source "ensembl"; transcript_biotype "protein_coding"; exon_id "ENSRNOE00000714159"; exon_version "1";
X	ensembl	stop_codon	24784055	24784057	0	+	0	gene_id "ENSRNOG00000058975"; gene_version "3"; transcript_id "ENSRNOT00000078824"; transcript_version "3"; exon_number "3"; gene_name "Iqsec2"; gene_source "ensembl"; gene_biotype "protein_coding"; transcript_name "Iqsec2-202"; transcript_source "ensembl"; transcript_biotype "protein_coding";
X	ensembl	stop_codon	24784055	24784057	0	+	0	gene_id "ENSRNOG00000058975"; gene_version "3"; transcript_id "ENSRNOT00000136337"; transcript_version "1"; exon_number "2"; gene_name "Iqsec2"; gene_source "ensembl"; gene_biotype "protein_coding"; transcript_name "Iqsec2-206"; transcript_source "ensembl"; transcript_biotype "protein_coding";
X	ensembl	three_prime_utr	24784058	24784687	0	+	.	gene_id "ENSRNOG00000058975"; gene_version "3"; transcript_id "ENSRNOT00000078824"; transcript_version "3"; gene_name "Iqsec2"; gene_source "ensembl"; gene_biotype "protein_coding"; transcript_name "Iqsec2-202"; transcript_source "ensembl"; transcript_biotype "protein_coding";
X	ensembl	three_prime_utr	24784058	24785058	0	+	.	gene_id "ENSRNOG00000058975"; gene_version "3"; transcript_id "ENSRNOT00000136337"; transcript_version "1"; gene_name "Iqsec2"; gene_source "ensembl"; gene_biotype "protein_coding"; transcript_name "Iqsec2-206"; transcript_source "ensembl"; transcript_biotype "protein_coding";
X	ensembl	exon	24792940	24793201	0	+	.	gene_id "ENSRNOG00000058975"; gene_version "3"; transcript_id "ENSRNOT00000079802"; transcript_version "3"; exon_number "3"; gene_name "Iqsec2"; gene_source "ensembl"; gene_biotype "protein_coding"; transcript_name "Iqsec2-203"; transcript_source "ensembl"; transcript_biotype "protein_coding"; exon_id "ENSRNOE00000607659"; exon_version "1";
X	ensembl	CDS	24792940	24793201	0	+	1	gene_id "ENSRNOG00000058975"; gene_version "3"; transcript_id "ENSRNOT00000079802"; transcript_version "3"; exon_number "3"; gene_name "Iqsec2"; gene_source "ensembl"; gene_biotype "protein_coding"; transcript_name "Iqsec2-203"; transcript_source "ensembl"; transcript_biotype "protein_coding"; protein_id "ENSRNOP00000071222"; protein_version "2";
X	ensembl	exon	24792940	24793201	0	+	.	gene_id "ENSRNOG00000058975"; gene_version "3"; transcript_id "ENSRNOT00000078210"; transcript_version "3"; exon_number "3"; gene_name "Iqsec2"; gene_source "ensembl"; gene_biotype "protein_coding"; transcript_name "Iqsec2-201"; transcript_source "ensembl"; transcript_biotype "protein_coding"; exon_id "ENSRNOE00000607659"; exon_version "1";
X	ensembl	CDS	24792940	24793201	0	+	1	gene_id "ENSRNOG00000058975"; gene_version "3"; transcript_id "ENSRNOT00000078210"; transcript_version "3"; exon_number "3"; gene_name "Iqsec2"; gene_source "ensembl"; gene_biotype "protein_coding"; transcript_name "Iqsec2-201"; transcript_source "ensembl"; transcript_biotype "protein_coding"; protein_id "ENSRNOP00000095028"; protein_version "1";
X	ensembl	exon	24792940	24793201	0	+	.	gene_id "ENSRNOG00000058975"; gene_version "3"; transcript_id "ENSRNOT00000085263"; transcript_version "3"; exon_number "3"; gene_name "Iqsec2"; gene_source "ensembl"; gene_biotype "protein_coding"; transcript_name "Iqsec2-205"; transcript_source "ensembl"; transcript_biotype "protein_coding"; exon_id "ENSRNOE00000607659"; exon_version "1"; tag "Ensembl_canonical";
X	ensembl	CDS	24792940	24793201	0	+	1	gene_id "ENSRNOG00000058975"; gene_version "3"; transcript_id "ENSRNOT00000085263"; transcript_version "3"; exon_number "3"; gene_name "Iqsec2"; gene_source "ensembl"; gene_biotype "protein_coding"; transcript_name "Iqsec2-205"; transcript_source "ensembl"; transcript_biotype "protein_coding"; protein_id "ENSRNOP00000094874"; protein_version "1"; tag "Ensembl_canonical";
X	ensembl	exon	24792940	24793201	0	+	.	gene_id "ENSRNOG00000058975"; gene_version "3"; transcript_id "ENSRNOT00000080331"; transcript_version "3"; exon_number "3"; gene_name "Iqsec2"; gene_source "ensembl"; gene_biotype "protein_coding"; transcript_name "Iqsec2-204"; transcript_source "ensembl"; transcript_biotype "protein_coding"; exon_id "ENSRNOE00000607659"; exon_version "1";
X	ensembl	CDS	24792940	24793201	0	+	1	gene_id "ENSRNOG00000058975"; gene_version "3"; transcript_id "ENSRNOT00000080331"; transcript_version "3"; exon_number "3"; gene_name "Iqsec2"; gene_source "ensembl"; gene_biotype "protein_coding"; transcript_name "Iqsec2-204"; transcript_source "ensembl"; transcript_biotype "protein_coding"; protein_id "ENSRNOP00000077672"; protein_version "1";
X	ensembl	exon	24794139	24794540	0	+	.	gene_id "ENSRNOG00000058975"; gene_version "3"; transcript_id "ENSRNOT00000079802"; transcript_version "3"; exon_number "4"; gene_name "Iqsec2"; gene_source "ensembl"; gene_biotype "protein_coding"; transcript_name "Iqsec2-203"; transcript_source "ensembl"; transcript_biotype "protein_coding"; exon_id "ENSRNOE00000608665"; exon_version "1";
X	ensembl	CDS	24794139	24794540	0	+	0	gene_id "ENSRNOG00000058975"; gene_version "3"; transcript_id "ENSRNOT00000079802"; transcript_version "3"; exon_number "4"; gene_name "Iqsec2"; gene_source "ensembl"; gene_biotype "protein_coding"; transcript_name "Iqsec2-203"; transcript_source "ensembl"; transcript_biotype "protein_coding"; protein_id "ENSRNOP00000071222"; protein_version "2";
X	ensembl	exon	24794139	24794540	0	+	.	gene_id "ENSRNOG00000058975"; gene_version "3"; transcript_id "ENSRNOT00000078210"; transcript_version "3"; exon_number "4"; gene_name "Iqsec2"; gene_source "ensembl"; gene_biotype "protein_coding"; transcript_name "Iqsec2-201"; transcript_source "ensembl"; transcript_biotype "protein_coding"; exon_id "ENSRNOE00000608665"; exon_version "1";
X	ensembl	CDS	24794139	24794540	0	+	0	gene_id "ENSRNOG00000058975"; gene_version "3"; transcript_id "ENSRNOT00000078210"; transcript_version "3"; exon_number "4"; gene_name "Iqsec2"; gene_source "ensembl"; gene_biotype "protein_coding"; transcript_name "Iqsec2-201"; transcript_source "ensembl"; transcript_biotype "protein_coding"; protein_id "ENSRNOP00000095028"; protein_version "1";
X	ensembl	exon	24794139	24794540	0	+	.	gene_id "ENSRNOG00000058975"; gene_version "3"; transcript_id "ENSRNOT00000085263"; transcript_version "3"; exon_number "4"; gene_name "Iqsec2"; gene_source "ensembl"; gene_biotype "protein_coding"; transcript_name "Iqsec2-205"; transcript_source "ensembl"; transcript_biotype "protein_coding"; exon_id "ENSRNOE00000608665"; exon_version "1"; tag "Ensembl_canonical";
X	ensembl	CDS	24794139	24794540	0	+	0	gene_id "ENSRNOG00000058975"; gene_version "3"; transcript_id "ENSRNOT00000085263"; transcript_version "3"; exon_number "4"; gene_name "Iqsec2"; gene_source "ensembl"; gene_biotype "protein_coding"; transcript_name "Iqsec2-205"; transcript_source "ensembl"; transcript_biotype "protein_coding"; protein_id "ENSRNOP00000094874"; protein_version "1"; tag "Ensembl_canonical";
X	ensembl	exon	24794139	24794540	0	+	.	gene_id "ENSRNOG00000058975"; gene_version "3"; transcript_id "ENSRNOT00000080331"; transcript_version "3"; exon_number "4"; gene_name "Iqsec2"; gene_source "ensembl"; gene_biotype "protein_coding"; transcript_name "Iqsec2-204"; transcript_source "ensembl"; transcript_biotype "protein_coding"; exon_id "ENSRNOE00000608665"; exon_version "1";
X	ensembl	CDS	24794139	24794540	0	+	0	gene_id "ENSRNOG00000058975"; gene_version "3"; transcript_id "ENSRNOT00000080331"; transcript_version "3"; exon_number "4"; gene_name "Iqsec2"; gene_source "ensembl"; gene_biotype "protein_coding"; transcript_name "Iqsec2-204"; transcript_source "ensembl"; transcript_biotype "protein_coding"; protein_id "ENSRNOP00000077672"; protein_version "1";
X	ensembl	exon	24799370	24800265	0	+	.	gene_id "ENSRNOG00000058975"; gene_version "3"; transcript_id "ENSRNOT00000079802"; transcript_version "3"; exon_number "5"; gene_name "Iqsec2"; gene_source "ensembl"; gene_biotype "protein_coding"; transcript_name "Iqsec2-203"; transcript_source "ensembl"; transcript_biotype "protein_coding"; exon_id "ENSRNOE00000601873"; exon_version "1";
X	ensembl	CDS	24799370	24800265	0	+	0	gene_id "ENSRNOG00000058975"; gene_version "3"; transcript_id "ENSRNOT00000079802"; transcript_version "3"; exon_number "5"; gene_name "Iqsec2"; gene_source "ensembl"; gene_biotype "protein_coding"; transcript_name "Iqsec2-203"; transcript_source "ensembl"; transcript_biotype "protein_coding"; protein_id "ENSRNOP00000071222"; protein_version "2";
X	ensembl	exon	24799370	24800265	0	+	.	gene_id "ENSRNOG00000058975"; gene_version "3"; transcript_id "ENSRNOT00000078210"; transcript_version "3"; exon_number "5"; gene_name "Iqsec2"; gene_source "ensembl"; gene_biotype "protein_coding"; transcript_name "Iqsec2-201"; transcript_source "ensembl"; transcript_biotype "protein_coding"; exon_id "ENSRNOE00000601873"; exon_version "1";
X	ensembl	CDS	24799370	24800265	0	+	0	gene_id "ENSRNOG00000058975"; gene_version "3"; transcript_id "ENSRNOT00000078210"; transcript_version "3"; exon_number "5"; gene_name "Iqsec2"; gene_source "ensembl"; gene_biotype "protein_coding"; transcript_name "Iqsec2-201"; transcript_source "ensembl"; transcript_biotype "protein_coding"; protein_id "ENSRNOP00000095028"; protein_version "1";
X	ensembl	exon	24799370	24800265	0	+	.	gene_id "ENSRNOG00000058975"; gene_version "3"; transcript_id "ENSRNOT00000085263"; transcript_version "3"; exon_number "5"; gene_name "Iqsec2"; gene_source "ensembl"; gene_biotype "protein_coding"; transcript_name "Iqsec2-205"; transcript_source "ensembl"; transcript_biotype "protein_coding"; exon_id "ENSRNOE00000601873"; exon_version "1"; tag "Ensembl_canonical";
X	ensembl	CDS	24799370	24800265	0	+	0	gene_id "ENSRNOG00000058975"; gene_version "3"; transcript_id "ENSRNOT00000085263"; transcript_version "3"; exon_number "5"; gene_name "Iqsec2"; gene_source "ensembl"; gene_biotype "protein_coding"; transcript_name "Iqsec2-205"; transcript_source "ensembl"; transcript_biotype "protein_coding"; protein_id "ENSRNOP00000094874"; protein_version "1"; tag "Ensembl_canonical";
X	ensembl	exon	24799370	24800265	0	+	.	gene_id "ENSRNOG00000058975"; gene_version "3"; transcript_id "ENSRNOT00000080331"; transcript_version "3"; exon_number "5"; gene_name "Iqsec2"; gene_source "ensembl"; gene_biotype "protein_coding"; transcript_name "Iqsec2-204"; transcript_source "ensembl"; transcript_biotype "protein_coding"; exon_id "ENSRNOE00000601873"; exon_version "1";
X	ensembl	CDS	24799370	24800265	0	+	0	gene_id "ENSRNOG00000058975"; gene_version "3"; transcript_id "ENSRNOT00000080331"; transcript_version "3"; exon_number "5"; gene_name "Iqsec2"; gene_source "ensembl"; gene_biotype "protein_coding"; transcript_name "Iqsec2-204"; transcript_source "ensembl"; transcript_biotype "protein_coding"; protein_id "ENSRNOP00000077672"; protein_version "1";
X	ensembl	exon	24801806	24801967	0	+	.	gene_id "ENSRNOG00000058975"; gene_version "3"; transcript_id "ENSRNOT00000079802"; transcript_version "3"; exon_number "6"; gene_name "Iqsec2"; gene_source "ensembl"; gene_biotype "protein_coding"; transcript_name "Iqsec2-203"; transcript_source "ensembl"; transcript_biotype "protein_coding"; exon_id "ENSRNOE00000601800"; exon_version "1";
X	ensembl	CDS	24801806	24801967	0	+	1	gene_id "ENSRNOG00000058975"; gene_version "3"; transcript_id "ENSRNOT00000079802"; transcript_version "3"; exon_number "6"; gene_name "Iqsec2"; gene_source "ensembl"; gene_biotype "protein_coding"; transcript_name "Iqsec2-203"; transcript_source "ensembl"; transcript_biotype "protein_coding"; protein_id "ENSRNOP00000071222"; protein_version "2";
X	ensembl	exon	24801806	24801967	0	+	.	gene_id "ENSRNOG00000058975"; gene_version "3"; transcript_id "ENSRNOT00000078210"; transcript_version "3"; exon_number "6"; gene_name "Iqsec2"; gene_source "ensembl"; gene_biotype "protein_coding"; transcript_name "Iqsec2-201"; transcript_source "ensembl"; transcript_biotype "protein_coding"; exon_id "ENSRNOE00000601800"; exon_version "1";
X	ensembl	CDS	24801806	24801967	0	+	1	gene_id "ENSRNOG00000058975"; gene_version "3"; transcript_id "ENSRNOT00000078210"; transcript_version "3"; exon_number "6"; gene_name "Iqsec2"; gene_source "ensembl"; gene_biotype "protein_coding"; transcript_name "Iqsec2-201"; transcript_source "ensembl"; transcript_biotype "protein_coding"; protein_id "ENSRNOP00000095028"; protein_version "1";
X	ensembl	exon	24801806	24801967	0	+	.	gene_id "ENSRNOG00000058975"; gene_version "3"; transcript_id "ENSRNOT00000085263"; transcript_version "3"; exon_number "6"; gene_name "Iqsec2"; gene_source "ensembl"; gene_biotype "protein_coding"; transcript_name "Iqsec2-205"; transcript_source "ensembl"; transcript_biotype "protein_coding"; exon_id "ENSRNOE00000601800"; exon_version "1"; tag "Ensembl_canonical";
X	ensembl	CDS	24801806	24801967	0	+	1	gene_id "ENSRNOG00000058975"; gene_version "3"; transcript_id "ENSRNOT00000085263"; transcript_version "3"; exon_number "6"; gene_name "Iqsec2"; gene_source "ensembl"; gene_biotype "protein_coding"; transcript_name "Iqsec2-205"; transcript_source "ensembl"; transcript_biotype "protein_coding"; protein_id "ENSRNOP00000094874"; protein_version "1"; tag "Ensembl_canonical";
X	ensembl	exon	24801806	24801967	0	+	.	gene_id "ENSRNOG00000058975"; gene_version "3"; transcript_id "ENSRNOT00000080331"; transcript_version "3"; exon_number "6"; gene_name "Iqsec2"; gene_source "ensembl"; gene_biotype "protein_coding"; transcript_name "Iqsec2-204"; transcript_source "ensembl"; transcript_biotype "protein_coding"; exon_id "ENSRNOE00000601800"; exon_version "1";
X	ensembl	CDS	24801806	24801967	0	+	1	gene_id "ENSRNOG00000058975"; gene_version "3"; transcript_id "ENSRNOT00000080331"; transcript_version "3"; exon_number "6"; gene_name "Iqsec2"; gene_source "ensembl"; gene_biotype "protein_coding"; transcript_name "Iqsec2-204"; transcript_source "ensembl"; transcript_biotype "protein_coding"; protein_id "ENSRNOP00000077672"; protein_version "1";
X	ensembl	exon	24802448	24802570	0	+	.	gene_id "ENSRNOG00000058975"; gene_version "3"; transcript_id "ENSRNOT00000079802"; transcript_version "3"; exon_number "7"; gene_name "Iqsec2"; gene_source "ensembl"; gene_biotype "protein_coding"; transcript_name "Iqsec2-203"; transcript_source "ensembl"; transcript_biotype "protein_coding"; exon_id "ENSRNOE00000592790"; exon_version "1";
X	ensembl	CDS	24802448	24802570	0	+	1	gene_id "ENSRNOG00000058975"; gene_version "3"; transcript_id "ENSRNOT00000079802"; transcript_version "3"; exon_number "7"; gene_name "Iqsec2"; gene_source "ensembl"; gene_biotype "protein_coding"; transcript_name "Iqsec2-203"; transcript_source "ensembl"; transcript_biotype "protein_coding"; protein_id "ENSRNOP00000071222"; protein_version "2";
X	ensembl	exon	24802448	24802570	0	+	.	gene_id "ENSRNOG00000058975"; gene_version "3"; transcript_id "ENSRNOT00000078210"; transcript_version "3"; exon_number "7"; gene_name "Iqsec2"; gene_source "ensembl"; gene_biotype "protein_coding"; transcript_name "Iqsec2-201"; transcript_source "ensembl"; transcript_biotype "protein_coding"; exon_id "ENSRNOE00000592790"; exon_version "1";
X	ensembl	CDS	24802448	24802570	0	+	1	gene_id "ENSRNOG00000058975"; gene_version "3"; transcript_id "ENSRNOT00000078210"; transcript_version "3"; exon_number "7"; gene_name "Iqsec2"; gene_source "ensembl"; gene_biotype "protein_coding"; transcript_name "Iqsec2-201"; transcript_source "ensembl"; transcript_biotype "protein_coding"; protein_id "ENSRNOP00000095028"; protein_version "1";
X	ensembl	exon	24802448	24802570	0	+	.	gene_id "ENSRNOG00000058975"; gene_version "3"; transcript_id "ENSRNOT00000085263"; transcript_version "3"; exon_number "7"; gene_name "Iqsec2"; gene_source "ensembl"; gene_biotype "protein_coding"; transcript_name "Iqsec2-205"; transcript_source "ensembl"; transcript_biotype "protein_coding"; exon_id "ENSRNOE00000592790"; exon_version "1"; tag "Ensembl_canonical";
X	ensembl	CDS	24802448	24802570	0	+	1	gene_id "ENSRNOG00000058975"; gene_version "3"; transcript_id "ENSRNOT00000085263"; transcript_version "3"; exon_number "7"; gene_name "Iqsec2"; gene_source "ensembl"; gene_biotype "protein_coding"; transcript_name "Iqsec2-205"; transcript_source "ensembl"; transcript_biotype "protein_coding"; protein_id "ENSRNOP00000094874"; protein_version "1"; tag "Ensembl_canonical";
X	ensembl	exon	24802448	24802570	0	+	.	gene_id "ENSRNOG00000058975"; gene_version "3"; transcript_id "ENSRNOT00000080331"; transcript_version "3"; exon_number "7"; gene_name "Iqsec2"; gene_source "ensembl"; gene_biotype "protein_coding"; transcript_name "Iqsec2-204"; transcript_source "ensembl"; transcript_biotype "protein_coding"; exon_id "ENSRNOE00000592790"; exon_version "1";
X	ensembl	CDS	24802448	24802570	0	+	1	gene_id "ENSRNOG00000058975"; gene_version "3"; transcript_id "ENSRNOT00000080331"; transcript_version "3"; exon_number "7"; gene_name "Iqsec2"; gene_source "ensembl"; gene_biotype "protein_coding"; transcript_name "Iqsec2-204"; transcript_source "ensembl"; transcript_biotype "protein_coding"; protein_id "ENSRNOP00000077672"; protein_version "1";
X	ensembl	exon	24803760	24803926	0	+	.	gene_id "ENSRNOG00000058975"; gene_version "3"; transcript_id "ENSRNOT00000079802"; transcript_version "3"; exon_number "8"; gene_name "Iqsec2"; gene_source "ensembl"; gene_biotype "protein_coding"; transcript_name "Iqsec2-203"; transcript_source "ensembl"; transcript_biotype "protein_coding"; exon_id "ENSRNOE00000624763"; exon_version "1";
X	ensembl	CDS	24803760	24803926	0	+	1	gene_id "ENSRNOG00000058975"; gene_version "3"; transcript_id "ENSRNOT00000079802"; transcript_version "3"; exon_number "8"; gene_name "Iqsec2"; gene_source "ensembl"; gene_biotype "protein_coding"; transcript_name "Iqsec2-203"; transcript_source "ensembl"; transcript_biotype "protein_coding"; protein_id "ENSRNOP00000071222"; protein_version "2";
X	ensembl	exon	24803760	24803926	0	+	.	gene_id "ENSRNOG00000058975"; gene_version "3"; transcript_id "ENSRNOT00000078210"; transcript_version "3"; exon_number "8"; gene_name "Iqsec2"; gene_source "ensembl"; gene_biotype "protein_coding"; transcript_name "Iqsec2-201"; transcript_source "ensembl"; transcript_biotype "protein_coding"; exon_id "ENSRNOE00000624763"; exon_version "1";
X	ensembl	CDS	24803760	24803926	0	+	1	gene_id "ENSRNOG00000058975"; gene_version "3"; transcript_id "ENSRNOT00000078210"; transcript_version "3"; exon_number "8"; gene_name "Iqsec2"; gene_source "ensembl"; gene_biotype "protein_coding"; transcript_name "Iqsec2-201"; transcript_source "ensembl"; transcript_biotype "protein_coding"; protein_id "ENSRNOP00000095028"; protein_version "1";
X	ensembl	exon	24803760	24803926	0	+	.	gene_id "ENSRNOG00000058975"; gene_version "3"; transcript_id "ENSRNOT00000085263"; transcript_version "3"; exon_number "8"; gene_name "Iqsec2"; gene_source "ensembl"; gene_biotype "protein_coding"; transcript_name "Iqsec2-205"; transcript_source "ensembl"; transcript_biotype "protein_coding"; exon_id "ENSRNOE00000624763"; exon_version "1"; tag "Ensembl_canonical";
X	ensembl	CDS	24803760	24803926	0	+	1	gene_id "ENSRNOG00000058975"; gene_version "3"; transcript_id "ENSRNOT00000085263"; transcript_version "3"; exon_number "8"; gene_name "Iqsec2"; gene_source "ensembl"; gene_biotype "protein_coding"; transcript_name "Iqsec2-205"; transcript_source "ensembl"; transcript_biotype "protein_coding"; protein_id "ENSRNOP00000094874"; protein_version "1"; tag "Ensembl_canonical";
X	ensembl	exon	24803760	24803926	0	+	.	gene_id "ENSRNOG00000058975"; gene_version "3"; transcript_id "ENSRNOT00000080331"; transcript_version "3"; exon_number "8"; gene_name "Iqsec2"; gene_source "ensembl"; gene_biotype "protein_coding"; transcript_name "Iqsec2-204"; transcript_source "ensembl"; transcript_biotype "protein_coding"; exon_id "ENSRNOE00000624763"; exon_version "1";
X	ensembl	CDS	24803760	24803926	0	+	1	gene_id "ENSRNOG00000058975"; gene_version "3"; transcript_id "ENSRNOT00000080331"; transcript_version "3"; exon_number "8"; gene_name "Iqsec2"; gene_source "ensembl"; gene_biotype "protein_coding"; transcript_name "Iqsec2-204"; transcript_source "ensembl"; transcript_biotype "protein_coding"; protein_id "ENSRNOP00000077672"; protein_version "1";
X	ensembl	exon	24806911	24807050	0	+	.	gene_id "ENSRNOG00000058975"; gene_version "3"; transcript_id "ENSRNOT00000079802"; transcript_version "3"; exon_number "9"; gene_name "Iqsec2"; gene_source "ensembl"; gene_biotype "protein_coding"; transcript_name "Iqsec2-203"; transcript_source "ensembl"; transcript_biotype "protein_coding"; exon_id "ENSRNOE00000663136"; exon_version "1";
X	ensembl	CDS	24806911	24807050	0	+	2	gene_id "ENSRNOG00000058975"; gene_version "3"; transcript_id "ENSRNOT00000079802"; transcript_version "3"; exon_number "9"; gene_name "Iqsec2"; gene_source "ensembl"; gene_biotype "protein_coding"; transcript_name "Iqsec2-203"; transcript_source "ensembl"; transcript_biotype "protein_coding"; protein_id "ENSRNOP00000071222"; protein_version "2";
X	ensembl	exon	24806911	24807050	0	+	.	gene_id "ENSRNOG00000058975"; gene_version "3"; transcript_id "ENSRNOT00000078210"; transcript_version "3"; exon_number "9"; gene_name "Iqsec2"; gene_source "ensembl"; gene_biotype "protein_coding"; transcript_name "Iqsec2-201"; transcript_source "ensembl"; transcript_biotype "protein_coding"; exon_id "ENSRNOE00000663136"; exon_version "1";
X	ensembl	CDS	24806911	24807050	0	+	2	gene_id "ENSRNOG00000058975"; gene_version "3"; transcript_id "ENSRNOT00000078210"; transcript_version "3"; exon_number "9"; gene_name "Iqsec2"; gene_source "ensembl"; gene_biotype "protein_coding"; transcript_name "Iqsec2-201"; transcript_source "ensembl"; transcript_biotype "protein_coding"; protein_id "ENSRNOP00000095028"; protein_version "1";
X	ensembl	exon	24806911	24807050	0	+	.	gene_id "ENSRNOG00000058975"; gene_version "3"; transcript_id "ENSRNOT00000085263"; transcript_version "3"; exon_number "9"; gene_name "Iqsec2"; gene_source "ensembl"; gene_biotype "protein_coding"; transcript_name "Iqsec2-205"; transcript_source "ensembl"; transcript_biotype "protein_coding"; exon_id "ENSRNOE00000663136"; exon_version "1"; tag "Ensembl_canonical";
X	ensembl	CDS	24806911	24807050	0	+	2	gene_id "ENSRNOG00000058975"; gene_version "3"; transcript_id "ENSRNOT00000085263"; transcript_version "3"; exon_number "9"; gene_name "Iqsec2"; gene_source "ensembl"; gene_biotype "protein_coding"; transcript_name "Iqsec2-205"; transcript_source "ensembl"; transcript_biotype "protein_coding"; protein_id "ENSRNOP00000094874"; protein_version "1"; tag "Ensembl_canonical";
X	ensembl	exon	24806911	24807050	0	+	.	gene_id "ENSRNOG00000058975"; gene_version "3"; transcript_id "ENSRNOT00000080331"; transcript_version "3"; exon_number "9"; gene_name "Iqsec2"; gene_source "ensembl"; gene_biotype "protein_coding"; transcript_name "Iqsec2-204"; transcript_source "ensembl"; transcript_biotype "protein_coding"; exon_id "ENSRNOE00000663136"; exon_version "1";
X	ensembl	CDS	24806911	24807050	0	+	2	gene_id "ENSRNOG00000058975"; gene_version "3"; transcript_id "ENSRNOT00000080331"; transcript_version "3"; exon_number "9"; gene_name "Iqsec2"; gene_source "ensembl"; gene_biotype "protein_coding"; transcript_name "Iqsec2-204"; transcript_source "ensembl"; transcript_biotype "protein_coding"; protein_id "ENSRNOP00000077672"; protein_version "1";
X	ensembl	exon	24807716	24807841	0	+	.	gene_id "ENSRNOG00000058975"; gene_version "3"; transcript_id "ENSRNOT00000079802"; transcript_version "3"; exon_number "10"; gene_name "Iqsec2"; gene_source "ensembl"; gene_biotype "protein_coding"; transcript_name "Iqsec2-203"; transcript_source "ensembl"; transcript_biotype "protein_coding"; exon_id "ENSRNOE00000660779"; exon_version "1";
X	ensembl	CDS	24807716	24807841	0	+	0	gene_id "ENSRNOG00000058975"; gene_version "3"; transcript_id "ENSRNOT00000079802"; transcript_version "3"; exon_number "10"; gene_name "Iqsec2"; gene_source "ensembl"; gene_biotype "protein_coding"; transcript_name "Iqsec2-203"; transcript_source "ensembl"; transcript_biotype "protein_coding"; protein_id "ENSRNOP00000071222"; protein_version "2";
X	ensembl	exon	24807716	24807841	0	+	.	gene_id "ENSRNOG00000058975"; gene_version "3"; transcript_id "ENSRNOT00000078210"; transcript_version "3"; exon_number "10"; gene_name "Iqsec2"; gene_source "ensembl"; gene_biotype "protein_coding"; transcript_name "Iqsec2-201"; transcript_source "ensembl"; transcript_biotype "protein_coding"; exon_id "ENSRNOE00000660779"; exon_version "1";
X	ensembl	CDS	24807716	24807841	0	+	0	gene_id "ENSRNOG00000058975"; gene_version "3"; transcript_id "ENSRNOT00000078210"; transcript_version "3"; exon_number "10"; gene_name "Iqsec2"; gene_source "ensembl"; gene_biotype "protein_coding"; transcript_name "Iqsec2-201"; transcript_source "ensembl"; transcript_biotype "protein_coding"; protein_id "ENSRNOP00000095028"; protein_version "1";
X	ensembl	exon	24807716	24807841	0	+	.	gene_id "ENSRNOG00000058975"; gene_version "3"; transcript_id "ENSRNOT00000085263"; transcript_version "3"; exon_number "10"; gene_name "Iqsec2"; gene_source "ensembl"; gene_biotype "protein_coding"; transcript_name "Iqsec2-205"; transcript_source "ensembl"; transcript_biotype "protein_coding"; exon_id "ENSRNOE00000660779"; exon_version "1"; tag "Ensembl_canonical";
X	ensembl	CDS	24807716	24807841	0	+	0	gene_id "ENSRNOG00000058975"; gene_version "3"; transcript_id "ENSRNOT00000085263"; transcript_version "3"; exon_number "10"; gene_name "Iqsec2"; gene_source "ensembl"; gene_biotype "protein_coding"; transcript_name "Iqsec2-205"; transcript_source "ensembl"; transcript_biotype "protein_coding"; protein_id "ENSRNOP00000094874"; protein_version "1"; tag "Ensembl_canonical";
X	ensembl	exon	24807716	24807841	0	+	.	gene_id "ENSRNOG00000058975"; gene_version "3"; transcript_id "ENSRNOT00000080331"; transcript_version "3"; exon_number "10"; gene_name "Iqsec2"; gene_source "ensembl"; gene_biotype "protein_coding"; transcript_name "Iqsec2-204"; transcript_source "ensembl"; transcript_biotype "protein_coding"; exon_id "ENSRNOE00000660779"; exon_version "1";
X	ensembl	CDS	24807716	24807841	0	+	0	gene_id "ENSRNOG00000058975"; gene_version "3"; transcript_id "ENSRNOT00000080331"; transcript_version "3"; exon_number "10"; gene_name "Iqsec2"; gene_source "ensembl"; gene_biotype "protein_coding"; transcript_name "Iqsec2-204"; transcript_source "ensembl"; transcript_biotype "protein_coding"; protein_id "ENSRNOP00000077672"; protein_version "1";
X	ensembl	exon	24810246	24810345	0	+	.	gene_id "ENSRNOG00000058975"; gene_version "3"; transcript_id "ENSRNOT00000079802"; transcript_version "3"; exon_number "11"; gene_name "Iqsec2"; gene_source "ensembl"; gene_biotype "protein_coding"; transcript_name "Iqsec2-203"; transcript_source "ensembl"; transcript_biotype "protein_coding"; exon_id "ENSRNOE00000608483"; exon_version "1";
X	ensembl	CDS	24810246	24810345	0	+	0	gene_id "ENSRNOG00000058975"; gene_version "3"; transcript_id "ENSRNOT00000079802"; transcript_version "3"; exon_number "11"; gene_name "Iqsec2"; gene_source "ensembl"; gene_biotype "protein_coding"; transcript_name "Iqsec2-203"; transcript_source "ensembl"; transcript_biotype "protein_coding"; protein_id "ENSRNOP00000071222"; protein_version "2";
X	ensembl	exon	24810246	24810345	0	+	.	gene_id "ENSRNOG00000058975"; gene_version "3"; transcript_id "ENSRNOT00000078210"; transcript_version "3"; exon_number "11"; gene_name "Iqsec2"; gene_source "ensembl"; gene_biotype "protein_coding"; transcript_name "Iqsec2-201"; transcript_source "ensembl"; transcript_biotype "protein_coding"; exon_id "ENSRNOE00000608483"; exon_version "1";
X	ensembl	CDS	24810246	24810345	0	+	0	gene_id "ENSRNOG00000058975"; gene_version "3"; transcript_id "ENSRNOT00000078210"; transcript_version "3"; exon_number "11"; gene_name "Iqsec2"; gene_source "ensembl"; gene_biotype "protein_coding"; transcript_name "Iqsec2-201"; transcript_source "ensembl"; transcript_biotype "protein_coding"; protein_id "ENSRNOP00000095028"; protein_version "1";
X	ensembl	exon	24810246	24810345	0	+	.	gene_id "ENSRNOG00000058975"; gene_version "3"; transcript_id "ENSRNOT00000085263"; transcript_version "3"; exon_number "11"; gene_name "Iqsec2"; gene_source "ensembl"; gene_biotype "protein_coding"; transcript_name "Iqsec2-205"; transcript_source "ensembl"; transcript_biotype "protein_coding"; exon_id "ENSRNOE00000608483"; exon_version "1"; tag "Ensembl_canonical";
X	ensembl	CDS	24810246	24810345	0	+	0	gene_id "ENSRNOG00000058975"; gene_version "3"; transcript_id "ENSRNOT00000085263"; transcript_version "3"; exon_number "11"; gene_name "Iqsec2"; gene_source "ensembl"; gene_biotype "protein_coding"; transcript_name "Iqsec2-205"; transcript_source "ensembl"; transcript_biotype "protein_coding"; protein_id "ENSRNOP00000094874"; protein_version "1"; tag "Ensembl_canonical";
X	ensembl	exon	24810246	24810345	0	+	.	gene_id "ENSRNOG00000058975"; gene_version "3"; transcript_id "ENSRNOT00000080331"; transcript_version "3"; exon_number "11"; gene_name "Iqsec2"; gene_source "ensembl"; gene_biotype "protein_coding"; transcript_name "Iqsec2-204"; transcript_source "ensembl"; transcript_biotype "protein_coding"; exon_id "ENSRNOE00000608483"; exon_version "1";
X	ensembl	CDS	24810246	24810345	0	+	0	gene_id "ENSRNOG00000058975"; gene_version "3"; transcript_id "ENSRNOT00000080331"; transcript_version "3"; exon_number "11"; gene_name "Iqsec2"; gene_source "ensembl"; gene_biotype "protein_coding"; transcript_name "Iqsec2-204"; transcript_source "ensembl"; transcript_biotype "protein_coding"; protein_id "ENSRNOP00000077672"; protein_version "1";
X	ensembl	exon	24811117	24811278	0	+	.	gene_id "ENSRNOG00000058975"; gene_version "3"; transcript_id "ENSRNOT00000079802"; transcript_version "3"; exon_number "12"; gene_name "Iqsec2"; gene_source "ensembl"; gene_biotype "protein_coding"; transcript_name "Iqsec2-203"; transcript_source "ensembl"; transcript_biotype "protein_coding"; exon_id "ENSRNOE00000581419"; exon_version "1";
X	ensembl	CDS	24811117	24811278	0	+	2	gene_id "ENSRNOG00000058975"; gene_version "3"; transcript_id "ENSRNOT00000079802"; transcript_version "3"; exon_number "12"; gene_name "Iqsec2"; gene_source "ensembl"; gene_biotype "protein_coding"; transcript_name "Iqsec2-203"; transcript_source "ensembl"; transcript_biotype "protein_coding"; protein_id "ENSRNOP00000071222"; protein_version "2";
X	ensembl	exon	24811117	24811278	0	+	.	gene_id "ENSRNOG00000058975"; gene_version "3"; transcript_id "ENSRNOT00000078210"; transcript_version "3"; exon_number "12"; gene_name "Iqsec2"; gene_source "ensembl"; gene_biotype "protein_coding"; transcript_name "Iqsec2-201"; transcript_source "ensembl"; transcript_biotype "protein_coding"; exon_id "ENSRNOE00000581419"; exon_version "1";
X	ensembl	CDS	24811117	24811278	0	+	2	gene_id "ENSRNOG00000058975"; gene_version "3"; transcript_id "ENSRNOT00000078210"; transcript_version "3"; exon_number "12"; gene_name "Iqsec2"; gene_source "ensembl"; gene_biotype "protein_coding"; transcript_name "Iqsec2-201"; transcript_source "ensembl"; transcript_biotype "protein_coding"; protein_id "ENSRNOP00000095028"; protein_version "1";
X	ensembl	exon	24811117	24811278	0	+	.	gene_id "ENSRNOG00000058975"; gene_version "3"; transcript_id "ENSRNOT00000085263"; transcript_version "3"; exon_number "12"; gene_name "Iqsec2"; gene_source "ensembl"; gene_biotype "protein_coding"; transcript_name "Iqsec2-205"; transcript_source "ensembl"; transcript_biotype "protein_coding"; exon_id "ENSRNOE00000581419"; exon_version "1"; tag "Ensembl_canonical";
X	ensembl	CDS	24811117	24811278	0	+	2	gene_id "ENSRNOG00000058975"; gene_version "3"; transcript_id "ENSRNOT00000085263"; transcript_version "3"; exon_number "12"; gene_name "Iqsec2"; gene_source "ensembl"; gene_biotype "protein_coding"; transcript_name "Iqsec2-205"; transcript_source "ensembl"; transcript_biotype "protein_coding"; protein_id "ENSRNOP00000094874"; protein_version "1"; tag "Ensembl_canonical";
X	ensembl	exon	24811117	24811278	0	+	.	gene_id "ENSRNOG00000058975"; gene_version "3"; transcript_id "ENSRNOT00000080331"; transcript_version "3"; exon_number "12"; gene_name "Iqsec2"; gene_source "ensembl"; gene_biotype "protein_coding"; transcript_name "Iqsec2-204"; transcript_source "ensembl"; transcript_biotype "protein_coding"; exon_id "ENSRNOE00000581419"; exon_version "1";
X	ensembl	CDS	24811117	24811278	0	+	2	gene_id "ENSRNOG00000058975"; gene_version "3"; transcript_id "ENSRNOT00000080331"; transcript_version "3"; exon_number "12"; gene_name "Iqsec2"; gene_source "ensembl"; gene_biotype "protein_coding"; transcript_name "Iqsec2-204"; transcript_source "ensembl"; transcript_biotype "protein_coding"; protein_id "ENSRNOP00000077672"; protein_version "1";
X	ensembl	exon	24812981	24813154	0	+	.	gene_id "ENSRNOG00000058975"; gene_version "3"; transcript_id "ENSRNOT00000078210"; transcript_version "3"; exon_number "13"; gene_name "Iqsec2"; gene_source "ensembl"; gene_biotype "protein_coding"; transcript_name "Iqsec2-201"; transcript_source "ensembl"; transcript_biotype "protein_coding"; exon_id "ENSRNOE00000568180"; exon_version "1";
X	ensembl	CDS	24812981	24813154	0	+	2	gene_id "ENSRNOG00000058975"; gene_version "3"; transcript_id "ENSRNOT00000078210"; transcript_version "3"; exon_number "13"; gene_name "Iqsec2"; gene_source "ensembl"; gene_biotype "protein_coding"; transcript_name "Iqsec2-201"; transcript_source "ensembl"; transcript_biotype "protein_coding"; protein_id "ENSRNOP00000095028"; protein_version "1";
X	ensembl	exon	24812981	24813154	0	+	.	gene_id "ENSRNOG00000058975"; gene_version "3"; transcript_id "ENSRNOT00000085263"; transcript_version "3"; exon_number "13"; gene_name "Iqsec2"; gene_source "ensembl"; gene_biotype "protein_coding"; transcript_name "Iqsec2-205"; transcript_source "ensembl"; transcript_biotype "protein_coding"; exon_id "ENSRNOE00000568180"; exon_version "1"; tag "Ensembl_canonical";
X	ensembl	CDS	24812981	24813154	0	+	2	gene_id "ENSRNOG00000058975"; gene_version "3"; transcript_id "ENSRNOT00000085263"; transcript_version "3"; exon_number "13"; gene_name "Iqsec2"; gene_source "ensembl"; gene_biotype "protein_coding"; transcript_name "Iqsec2-205"; transcript_source "ensembl"; transcript_biotype "protein_coding"; protein_id "ENSRNOP00000094874"; protein_version "1"; tag "Ensembl_canonical";
X	ensembl	exon	24812981	24813154	0	+	.	gene_id "ENSRNOG00000058975"; gene_version "3"; transcript_id "ENSRNOT00000080331"; transcript_version "3"; exon_number "13"; gene_name "Iqsec2"; gene_source "ensembl"; gene_biotype "protein_coding"; transcript_name "Iqsec2-204"; transcript_source "ensembl"; transcript_biotype "protein_coding"; exon_id "ENSRNOE00000568180"; exon_version "1";
X	ensembl	CDS	24812981	24813154	0	+	2	gene_id "ENSRNOG00000058975"; gene_version "3"; transcript_id "ENSRNOT00000080331"; transcript_version "3"; exon_number "13"; gene_name "Iqsec2"; gene_source "ensembl"; gene_biotype "protein_coding"; transcript_name "Iqsec2-204"; transcript_source "ensembl"; transcript_biotype "protein_coding"; protein_id "ENSRNOP00000077672"; protein_version "1";
X	ensembl	CDS	24812981	24813318	0	+	2	gene_id "ENSRNOG00000058975"; gene_version "3"; transcript_id "ENSRNOT00000079802"; transcript_version "3"; exon_number "13"; gene_name "Iqsec2"; gene_source "ensembl"; gene_biotype "protein_coding"; transcript_name "Iqsec2-203"; transcript_source "ensembl"; transcript_biotype "protein_coding"; protein_id "ENSRNOP00000071222"; protein_version "2";
X	ensembl	exon	24812981	24813321	0	+	.	gene_id "ENSRNOG00000058975"; gene_version "3"; transcript_id "ENSRNOT00000079802"; transcript_version "3"; exon_number "13"; gene_name "Iqsec2"; gene_source "ensembl"; gene_biotype "protein_coding"; transcript_name "Iqsec2-203"; transcript_source "ensembl"; transcript_biotype "protein_coding"; exon_id "ENSRNOE00000551182"; exon_version "2";
X	ensembl	stop_codon	24813319	24813321	0	+	0	gene_id "ENSRNOG00000058975"; gene_version "3"; transcript_id "ENSRNOT00000079802"; transcript_version "3"; exon_number "13"; gene_name "Iqsec2"; gene_source "ensembl"; gene_biotype "protein_coding"; transcript_name "Iqsec2-203"; transcript_source "ensembl"; transcript_biotype "protein_coding";
X	ensembl	exon	24813624	24813673	0	+	.	gene_id "ENSRNOG00000058975"; gene_version "3"; transcript_id "ENSRNOT00000085263"; transcript_version "3"; exon_number "14"; gene_name "Iqsec2"; gene_source "ensembl"; gene_biotype "protein_coding"; transcript_name "Iqsec2-205"; transcript_source "ensembl"; transcript_biotype "protein_coding"; exon_id "ENSRNOE00000570654"; exon_version "1"; tag "Ensembl_canonical";
X	ensembl	CDS	24813624	24813673	0	+	2	gene_id "ENSRNOG00000058975"; gene_version "3"; transcript_id "ENSRNOT00000085263"; transcript_version "3"; exon_number "14"; gene_name "Iqsec2"; gene_source "ensembl"; gene_biotype "protein_coding"; transcript_name "Iqsec2-205"; transcript_source "ensembl"; transcript_biotype "protein_coding"; protein_id "ENSRNOP00000094874"; protein_version "1"; tag "Ensembl_canonical";
X	ensembl	CDS	24814261	24814271	0	+	2	gene_id "ENSRNOG00000058975"; gene_version "3"; transcript_id "ENSRNOT00000078210"; transcript_version "3"; exon_number "14"; gene_name "Iqsec2"; gene_source "ensembl"; gene_biotype "protein_coding"; transcript_name "Iqsec2-201"; transcript_source "ensembl"; transcript_biotype "protein_coding"; protein_id "ENSRNOP00000095028"; protein_version "1";
X	ensembl	CDS	24814261	24814271	0	+	2	gene_id "ENSRNOG00000058975"; gene_version "3"; transcript_id "ENSRNOT00000080331"; transcript_version "3"; exon_number "14"; gene_name "Iqsec2"; gene_source "ensembl"; gene_biotype "protein_coding"; transcript_name "Iqsec2-204"; transcript_source "ensembl"; transcript_biotype "protein_coding"; protein_id "ENSRNOP00000077672"; protein_version "1";
X	ensembl	CDS	24814261	24815223	0	+	0	gene_id "ENSRNOG00000058975"; gene_version "3"; transcript_id "ENSRNOT00000085263"; transcript_version "3"; exon_number "15"; gene_name "Iqsec2"; gene_source "ensembl"; gene_biotype "protein_coding"; transcript_name "Iqsec2-205"; transcript_source "ensembl"; transcript_biotype "protein_coding"; protein_id "ENSRNOP00000094874"; protein_version "1"; tag "Ensembl_canonical";
X	ensembl	exon	24814261	24816566	0	+	.	gene_id "ENSRNOG00000058975"; gene_version "3"; transcript_id "ENSRNOT00000078210"; transcript_version "3"; exon_number "14"; gene_name "Iqsec2"; gene_source "ensembl"; gene_biotype "protein_coding"; transcript_name "Iqsec2-201"; transcript_source "ensembl"; transcript_biotype "protein_coding"; exon_id "ENSRNOE00000600294"; exon_version "2";
X	ensembl	exon	24814261	24816566	0	+	.	gene_id "ENSRNOG00000058975"; gene_version "3"; transcript_id "ENSRNOT00000085263"; transcript_version "3"; exon_number "15"; gene_name "Iqsec2"; gene_source "ensembl"; gene_biotype "protein_coding"; transcript_name "Iqsec2-205"; transcript_source "ensembl"; transcript_biotype "protein_coding"; exon_id "ENSRNOE00000592482"; exon_version "2"; tag "Ensembl_canonical";
X	ensembl	exon	24814261	24816566	0	+	.	gene_id "ENSRNOG00000058975"; gene_version "3"; transcript_id "ENSRNOT00000080331"; transcript_version "3"; exon_number "14"; gene_name "Iqsec2"; gene_source "ensembl"; gene_biotype "protein_coding"; transcript_name "Iqsec2-204"; transcript_source "ensembl"; transcript_biotype "protein_coding"; exon_id "ENSRNOE00000600294"; exon_version "2";
X	ensembl	stop_codon	24814272	24814274	0	+	0	gene_id "ENSRNOG00000058975"; gene_version "3"; transcript_id "ENSRNOT00000078210"; transcript_version "3"; exon_number "14"; gene_name "Iqsec2"; gene_source "ensembl"; gene_biotype "protein_coding"; transcript_name "Iqsec2-201"; transcript_source "ensembl"; transcript_biotype "protein_coding";
X	ensembl	stop_codon	24814272	24814274	0	+	0	gene_id "ENSRNOG00000058975"; gene_version "3"; transcript_id "ENSRNOT00000080331"; transcript_version "3"; exon_number "14"; gene_name "Iqsec2"; gene_source "ensembl"; gene_biotype "protein_coding"; transcript_name "Iqsec2-204"; transcript_source "ensembl"; transcript_biotype "protein_coding";
X	ensembl	three_prime_utr	24814275	24816566	0	+	.	gene_id "ENSRNOG00000058975"; gene_version "3"; transcript_id "ENSRNOT00000078210"; transcript_version "3"; gene_name "Iqsec2"; gene_source "ensembl"; gene_biotype "protein_coding"; transcript_name "Iqsec2-201"; transcript_source "ensembl"; transcript_biotype "protein_coding";
X	ensembl	three_prime_utr	24814275	24816566	0	+	.	gene_id "ENSRNOG00000058975"; gene_version "3"; transcript_id "ENSRNOT00000080331"; transcript_version "3"; gene_name "Iqsec2"; gene_source "ensembl"; gene_biotype "protein_coding"; transcript_name "Iqsec2-204"; transcript_source "ensembl"; transcript_biotype "protein_coding";
X	ensembl	stop_codon	24815224	24815226	0	+	0	gene_id "ENSRNOG00000058975"; gene_version "3"; transcript_id "ENSRNOT00000085263"; transcript_version "3"; exon_number "15"; gene_name "Iqsec2"; gene_source "ensembl"; gene_biotype "protein_coding"; transcript_name "Iqsec2-205"; transcript_source "ensembl"; transcript_biotype "protein_coding"; tag "Ensembl_canonical";
X	ensembl	three_prime_utr	24815227	24816566	0	+	.	gene_id "ENSRNOG00000058975"; gene_version "3"; transcript_id "ENSRNOT00000085263"; transcript_version "3"; gene_name "Iqsec2"; gene_source "ensembl"; gene_biotype "protein_coding"; transcript_name "Iqsec2-205"; transcript_source "ensembl"; transcript_biotype "protein_coding"; tag "Ensembl_canonical";
X	ensembl	five_prime_utr	24824859	24825187	0	+	.	gene_id "ENSRNOG00000057706"; gene_version "3"; transcript_id "ENSRNOT00000082725"; transcript_version "3"; gene_name "Kdm5c"; gene_source "ensembl"; gene_biotype "protein_coding"; transcript_name "Kdm5c-202"; transcript_source "ensembl"; transcript_biotype "protein_coding";
X	ensembl	five_prime_utr	24824859	24825187	0	+	.	gene_id "ENSRNOG00000057706"; gene_version "3"; transcript_id "ENSRNOT00000079909"; transcript_version "3"; gene_name "Kdm5c"; gene_source "ensembl"; gene_biotype "protein_coding"; transcript_name "Kdm5c-201"; transcript_source "ensembl"; transcript_biotype "protein_coding";
X	ensembl	exon	24824859	24825337	0	+	.	gene_id "ENSRNOG00000057706"; gene_version "3"; transcript_id "ENSRNOT00000082725"; transcript_version "3"; exon_number "1"; gene_name "Kdm5c"; gene_source "ensembl"; gene_biotype "protein_coding"; transcript_name "Kdm5c-202"; transcript_source "ensembl"; transcript_biotype "protein_coding"; exon_id "ENSRNOE00000520759"; exon_version "3";
X	ensembl	exon	24824859	24825337	0	+	.	gene_id "ENSRNOG00000057706"; gene_version "3"; transcript_id "ENSRNOT00000079909"; transcript_version "3"; exon_number "1"; gene_name "Kdm5c"; gene_source "ensembl"; gene_biotype "protein_coding"; transcript_name "Kdm5c-201"; transcript_source "ensembl"; transcript_biotype "protein_coding"; exon_id "ENSRNOE00000520759"; exon_version "3";
X	ensembl	transcript	24824859	24862039	0	+	.	gene_id "ENSRNOG00000057706"; gene_version "3"; transcript_id "ENSRNOT00000082725"; transcript_version "3"; gene_name "Kdm5c"; gene_source "ensembl"; gene_biotype "protein_coding"; transcript_name "Kdm5c-202"; transcript_source "ensembl"; transcript_biotype "protein_coding";
X	ensembl	transcript	24824859	24862039	0	+	.	gene_id "ENSRNOG00000057706"; gene_version "3"; transcript_id "ENSRNOT00000079909"; transcript_version "3"; gene_name "Kdm5c"; gene_source "ensembl"; gene_biotype "protein_coding"; transcript_name "Kdm5c-201"; transcript_source "ensembl"; transcript_biotype "protein_coding";
X	ensembl	gene	24824859	24866423	0	+	.	gene_id "ENSRNOG00000057706"; gene_version "3"; gene_name "Kdm5c"; gene_source "ensembl"; gene_biotype "protein_coding";
X	ensembl	five_prime_utr	24824874	24825187	0	+	.	gene_id "ENSRNOG00000057706"; gene_version "3"; transcript_id "ENSRNOT00000146574"; transcript_version "1"; gene_name "Kdm5c"; gene_source "ensembl"; gene_biotype "protein_coding"; transcript_name "Kdm5c-203"; transcript_source "ensembl"; transcript_biotype "protein_coding"; tag "Ensembl_canonical";
X	ensembl	exon	24824874	24825337	0	+	.	gene_id "ENSRNOG00000057706"; gene_version "3"; transcript_id "ENSRNOT00000146574"; transcript_version "1"; exon_number "1"; gene_name "Kdm5c"; gene_source "ensembl"; gene_biotype "protein_coding"; transcript_name "Kdm5c-203"; transcript_source "ensembl"; transcript_biotype "protein_coding"; exon_id "ENSRNOE00000792847"; exon_version "1"; tag "Ensembl_canonical";
X	ensembl	transcript	24824874	24866423	0	+	.	gene_id "ENSRNOG00000057706"; gene_version "3"; transcript_id "ENSRNOT00000146574"; transcript_version "1"; gene_name "Kdm5c"; gene_source "ensembl"; gene_biotype "protein_coding"; transcript_name "Kdm5c-203"; transcript_source "ensembl"; transcript_biotype "protein_coding"; tag "Ensembl_canonical";
X	ensembl	start_codon	24825188	24825190	0	+	0	gene_id "ENSRNOG00000057706"; gene_version "3"; transcript_id "ENSRNOT00000082725"; transcript_version "3"; exon_number "1"; gene_name "Kdm5c"; gene_source "ensembl"; gene_biotype "protein_coding"; transcript_name "Kdm5c-202"; transcript_source "ensembl"; transcript_biotype "protein_coding";
X	ensembl	start_codon	24825188	24825190	0	+	0	gene_id "ENSRNOG00000057706"; gene_version "3"; transcript_id "ENSRNOT00000079909"; transcript_version "3"; exon_number "1"; gene_name "Kdm5c"; gene_source "ensembl"; gene_biotype "protein_coding"; transcript_name "Kdm5c-201"; transcript_source "ensembl"; transcript_biotype "protein_coding";
X	ensembl	start_codon	24825188	24825190	0	+	0	gene_id "ENSRNOG00000057706"; gene_version "3"; transcript_id "ENSRNOT00000146574"; transcript_version "1"; exon_number "1"; gene_name "Kdm5c"; gene_source "ensembl"; gene_biotype "protein_coding"; transcript_name "Kdm5c-203"; transcript_source "ensembl"; transcript_biotype "protein_coding"; tag "Ensembl_canonical";
X	ensembl	CDS	24825188	24825337	0	+	0	gene_id "ENSRNOG00000057706"; gene_version "3"; transcript_id "ENSRNOT00000082725"; transcript_version "3"; exon_number "1"; gene_name "Kdm5c"; gene_source "ensembl"; gene_biotype "protein_coding"; transcript_name "Kdm5c-202"; transcript_source "ensembl"; transcript_biotype "protein_coding"; protein_id "ENSRNOP00000074522"; protein_version "2";
X	ensembl	CDS	24825188	24825337	0	+	0	gene_id "ENSRNOG00000057706"; gene_version "3"; transcript_id "ENSRNOT00000079909"; transcript_version "3"; exon_number "1"; gene_name "Kdm5c"; gene_source "ensembl"; gene_biotype "protein_coding"; transcript_name "Kdm5c-201"; transcript_source "ensembl"; transcript_biotype "protein_coding"; protein_id "ENSRNOP00000071836"; protein_version "3";
X	ensembl	CDS	24825188	24825337	0	+	0	gene_id "ENSRNOG00000057706"; gene_version "3"; transcript_id "ENSRNOT00000146574"; transcript_version "1"; exon_number "1"; gene_name "Kdm5c"; gene_source "ensembl"; gene_biotype "protein_coding"; transcript_name "Kdm5c-203"; transcript_source "ensembl"; transcript_biotype "protein_coding"; protein_id "ENSRNOP00000111484"; protein_version "1"; tag "Ensembl_canonical";
X	ensembl	exon	24828808	24828885	0	+	.	gene_id "ENSRNOG00000057706"; gene_version "3"; transcript_id "ENSRNOT00000082725"; transcript_version "3"; exon_number "2"; gene_name "Kdm5c"; gene_source "ensembl"; gene_biotype "protein_coding"; transcript_name "Kdm5c-202"; transcript_source "ensembl"; transcript_biotype "protein_coding"; exon_id "ENSRNOE00000633807"; exon_version "1";
X	ensembl	CDS	24828808	24828885	0	+	0	gene_id "ENSRNOG00000057706"; gene_version "3"; transcript_id "ENSRNOT00000082725"; transcript_version "3"; exon_number "2"; gene_name "Kdm5c"; gene_source "ensembl"; gene_biotype "protein_coding"; transcript_name "Kdm5c-202"; transcript_source "ensembl"; transcript_biotype "protein_coding"; protein_id "ENSRNOP00000074522"; protein_version "2";
X	ensembl	exon	24828808	24828885	0	+	.	gene_id "ENSRNOG00000057706"; gene_version "3"; transcript_id "ENSRNOT00000079909"; transcript_version "3"; exon_number "2"; gene_name "Kdm5c"; gene_source "ensembl"; gene_biotype "protein_coding"; transcript_name "Kdm5c-201"; transcript_source "ensembl"; transcript_biotype "protein_coding"; exon_id "ENSRNOE00000633807"; exon_version "1";
X	ensembl	CDS	24828808	24828885	0	+	0	gene_id "ENSRNOG00000057706"; gene_version "3"; transcript_id "ENSRNOT00000079909"; transcript_version "3"; exon_number "2"; gene_name "Kdm5c"; gene_source "ensembl"; gene_biotype "protein_coding"; transcript_name "Kdm5c-201"; transcript_source "ensembl"; transcript_biotype "protein_coding"; protein_id "ENSRNOP00000071836"; protein_version "3";
X	ensembl	exon	24828808	24828885	0	+	.	gene_id "ENSRNOG00000057706"; gene_version "3"; transcript_id "ENSRNOT00000146574"; transcript_version "1"; exon_number "2"; gene_name "Kdm5c"; gene_source "ensembl"; gene_biotype "protein_coding"; transcript_name "Kdm5c-203"; transcript_source "ensembl"; transcript_biotype "protein_coding"; exon_id "ENSRNOE00000633807"; exon_version "1"; tag "Ensembl_canonical";
X	ensembl	CDS	24828808	24828885	0	+	0	gene_id "ENSRNOG00000057706"; gene_version "3"; transcript_id "ENSRNOT00000146574"; transcript_version "1"; exon_number "2"; gene_name "Kdm5c"; gene_source "ensembl"; gene_biotype "protein_coding"; transcript_name "Kdm5c-203"; transcript_source "ensembl"; transcript_biotype "protein_coding"; protein_id "ENSRNOP00000111484"; protein_version "1"; tag "Ensembl_canonical";
X	ensembl	exon	24830902	24831024	0	+	.	gene_id "ENSRNOG00000057706"; gene_version "3"; transcript_id "ENSRNOT00000079909"; transcript_version "3"; exon_number "3"; gene_name "Kdm5c"; gene_source "ensembl"; gene_biotype "protein_coding"; transcript_name "Kdm5c-201"; transcript_source "ensembl"; transcript_biotype "protein_coding"; exon_id "ENSRNOE00000653776"; exon_version "1";
X	ensembl	CDS	24830902	24831024	0	+	0	gene_id "ENSRNOG00000057706"; gene_version "3"; transcript_id "ENSRNOT00000079909"; transcript_version "3"; exon_number "3"; gene_name "Kdm5c"; gene_source "ensembl"; gene_biotype "protein_coding"; transcript_name "Kdm5c-201"; transcript_source "ensembl"; transcript_biotype "protein_coding"; protein_id "ENSRNOP00000071836"; protein_version "3";
X	ensembl	exon	24830902	24831024	0	+	.	gene_id "ENSRNOG00000057706"; gene_version "3"; transcript_id "ENSRNOT00000146574"; transcript_version "1"; exon_number "3"; gene_name "Kdm5c"; gene_source "ensembl"; gene_biotype "protein_coding"; transcript_name "Kdm5c-203"; transcript_source "ensembl"; transcript_biotype "protein_coding"; exon_id "ENSRNOE00000653776"; exon_version "1"; tag "Ensembl_canonical";
X	ensembl	CDS	24830902	24831024	0	+	0	gene_id "ENSRNOG00000057706"; gene_version "3"; transcript_id "ENSRNOT00000146574"; transcript_version "1"; exon_number "3"; gene_name "Kdm5c"; gene_source "ensembl"; gene_biotype "protein_coding"; transcript_name "Kdm5c-203"; transcript_source "ensembl"; transcript_biotype "protein_coding"; protein_id "ENSRNOP00000111484"; protein_version "1"; tag "Ensembl_canonical";
X	ensembl	exon	24831301	24831471	0	+	.	gene_id "ENSRNOG00000057706"; gene_version "3"; transcript_id "ENSRNOT00000082725"; transcript_version "3"; exon_number "3"; gene_name "Kdm5c"; gene_source "ensembl"; gene_biotype "protein_coding"; transcript_name "Kdm5c-202"; transcript_source "ensembl"; transcript_biotype "protein_coding"; exon_id "ENSRNOE00000547836"; exon_version "1";
X	ensembl	CDS	24831301	24831471	0	+	0	gene_id "ENSRNOG00000057706"; gene_version "3"; transcript_id "ENSRNOT00000082725"; transcript_version "3"; exon_number "3"; gene_name "Kdm5c"; gene_source "ensembl"; gene_biotype "protein_coding"; transcript_name "Kdm5c-202"; transcript_source "ensembl"; transcript_biotype "protein_coding"; protein_id "ENSRNOP00000074522"; protein_version "2";
X	ensembl	exon	24831301	24831471	0	+	.	gene_id "ENSRNOG00000057706"; gene_version "3"; transcript_id "ENSRNOT00000079909"; transcript_version "3"; exon_number "4"; gene_name "Kdm5c"; gene_source "ensembl"; gene_biotype "protein_coding"; transcript_name "Kdm5c-201"; transcript_source "ensembl"; transcript_biotype "protein_coding"; exon_id "ENSRNOE00000547836"; exon_version "1";
X	ensembl	CDS	24831301	24831471	0	+	0	gene_id "ENSRNOG00000057706"; gene_version "3"; transcript_id "ENSRNOT00000079909"; transcript_version "3"; exon_number "4"; gene_name "Kdm5c"; gene_source "ensembl"; gene_biotype "protein_coding"; transcript_name "Kdm5c-201"; transcript_source "ensembl"; transcript_biotype "protein_coding"; protein_id "ENSRNOP00000071836"; protein_version "3";
X	ensembl	exon	24831301	24831471	0	+	.	gene_id "ENSRNOG00000057706"; gene_version "3"; transcript_id "ENSRNOT00000146574"; transcript_version "1"; exon_number "4"; gene_name "Kdm5c"; gene_source "ensembl"; gene_biotype "protein_coding"; transcript_name "Kdm5c-203"; transcript_source "ensembl"; transcript_biotype "protein_coding"; exon_id "ENSRNOE00000547836"; exon_version "1"; tag "Ensembl_canonical";
X	ensembl	CDS	24831301	24831471	0	+	0	gene_id "ENSRNOG00000057706"; gene_version "3"; transcript_id "ENSRNOT00000146574"; transcript_version "1"; exon_number "4"; gene_name "Kdm5c"; gene_source "ensembl"; gene_biotype "protein_coding"; transcript_name "Kdm5c-203"; transcript_source "ensembl"; transcript_biotype "protein_coding"; protein_id "ENSRNOP00000111484"; protein_version "1"; tag "Ensembl_canonical";
X	ensembl	exon	24832666	24832800	0	+	.	gene_id "ENSRNOG00000057706"; gene_version "3"; transcript_id "ENSRNOT00000082725"; transcript_version "3"; exon_number "4"; gene_name "Kdm5c"; gene_source "ensembl"; gene_biotype "protein_coding"; transcript_name "Kdm5c-202"; transcript_source "ensembl"; transcript_biotype "protein_coding"; exon_id "ENSRNOE00000563561"; exon_version "1";
X	ensembl	CDS	24832666	24832800	0	+	0	gene_id "ENSRNOG00000057706"; gene_version "3"; transcript_id "ENSRNOT00000082725"; transcript_version "3"; exon_number "4"; gene_name "Kdm5c"; gene_source "ensembl"; gene_biotype "protein_coding"; transcript_name "Kdm5c-202"; transcript_source "ensembl"; transcript_biotype "protein_coding"; protein_id "ENSRNOP00000074522"; protein_version "2";
X	ensembl	exon	24832666	24832800	0	+	.	gene_id "ENSRNOG00000057706"; gene_version "3"; transcript_id "ENSRNOT00000079909"; transcript_version "3"; exon_number "5"; gene_name "Kdm5c"; gene_source "ensembl"; gene_biotype "protein_coding"; transcript_name "Kdm5c-201"; transcript_source "ensembl"; transcript_biotype "protein_coding"; exon_id "ENSRNOE00000563561"; exon_version "1";
X	ensembl	CDS	24832666	24832800	0	+	0	gene_id "ENSRNOG00000057706"; gene_version "3"; transcript_id "ENSRNOT00000079909"; transcript_version "3"; exon_number "5"; gene_name "Kdm5c"; gene_source "ensembl"; gene_biotype "protein_coding"; transcript_name "Kdm5c-201"; transcript_source "ensembl"; transcript_biotype "protein_coding"; protein_id "ENSRNOP00000071836"; protein_version "3";
X	ensembl	exon	24832666	24832800	0	+	.	gene_id "ENSRNOG00000057706"; gene_version "3"; transcript_id "ENSRNOT00000146574"; transcript_version "1"; exon_number "5"; gene_name "Kdm5c"; gene_source "ensembl"; gene_biotype "protein_coding"; transcript_name "Kdm5c-203"; transcript_source "ensembl"; transcript_biotype "protein_coding"; exon_id "ENSRNOE00000563561"; exon_version "1"; tag "Ensembl_canonical";
X	ensembl	CDS	24832666	24832800	0	+	0	gene_id "ENSRNOG00000057706"; gene_version "3"; transcript_id "ENSRNOT00000146574"; transcript_version "1"; exon_number "5"; gene_name "Kdm5c"; gene_source "ensembl"; gene_biotype "protein_coding"; transcript_name "Kdm5c-203"; transcript_source "ensembl"; transcript_biotype "protein_coding"; protein_id "ENSRNOP00000111484"; protein_version "1"; tag "Ensembl_canonical";
X	ensembl	exon	24835191	24835314	0	+	.	gene_id "ENSRNOG00000057706"; gene_version "3"; transcript_id "ENSRNOT00000082725"; transcript_version "3"; exon_number "5"; gene_name "Kdm5c"; gene_source "ensembl"; gene_biotype "protein_coding"; transcript_name "Kdm5c-202"; transcript_source "ensembl"; transcript_biotype "protein_coding"; exon_id "ENSRNOE00000555711"; exon_version "1";
X	ensembl	CDS	24835191	24835314	0	+	0	gene_id "ENSRNOG00000057706"; gene_version "3"; transcript_id "ENSRNOT00000082725"; transcript_version "3"; exon_number "5"; gene_name "Kdm5c"; gene_source "ensembl"; gene_biotype "protein_coding"; transcript_name "Kdm5c-202"; transcript_source "ensembl"; transcript_biotype "protein_coding"; protein_id "ENSRNOP00000074522"; protein_version "2";
X	ensembl	exon	24835191	24835314	0	+	.	gene_id "ENSRNOG00000057706"; gene_version "3"; transcript_id "ENSRNOT00000079909"; transcript_version "3"; exon_number "6"; gene_name "Kdm5c"; gene_source "ensembl"; gene_biotype "protein_coding"; transcript_name "Kdm5c-201"; transcript_source "ensembl"; transcript_biotype "protein_coding"; exon_id "ENSRNOE00000555711"; exon_version "1";
X	ensembl	CDS	24835191	24835314	0	+	0	gene_id "ENSRNOG00000057706"; gene_version "3"; transcript_id "ENSRNOT00000079909"; transcript_version "3"; exon_number "6"; gene_name "Kdm5c"; gene_source "ensembl"; gene_biotype "protein_coding"; transcript_name "Kdm5c-201"; transcript_source "ensembl"; transcript_biotype "protein_coding"; protein_id "ENSRNOP00000071836"; protein_version "3";
X	ensembl	exon	24835191	24835314	0	+	.	gene_id "ENSRNOG00000057706"; gene_version "3"; transcript_id "ENSRNOT00000146574"; transcript_version "1"; exon_number "6"; gene_name "Kdm5c"; gene_source "ensembl"; gene_biotype "protein_coding"; transcript_name "Kdm5c-203"; transcript_source "ensembl"; transcript_biotype "protein_coding"; exon_id "ENSRNOE00000555711"; exon_version "1"; tag "Ensembl_canonical";
X	ensembl	CDS	24835191	24835314	0	+	0	gene_id "ENSRNOG00000057706"; gene_version "3"; transcript_id "ENSRNOT00000146574"; transcript_version "1"; exon_number "6"; gene_name "Kdm5c"; gene_source "ensembl"; gene_biotype "protein_coding"; transcript_name "Kdm5c-203"; transcript_source "ensembl"; transcript_biotype "protein_coding"; protein_id "ENSRNOP00000111484"; protein_version "1"; tag "Ensembl_canonical";
X	ensembl	exon	24835420	24835601	0	+	.	gene_id "ENSRNOG00000057706"; gene_version "3"; transcript_id "ENSRNOT00000082725"; transcript_version "3"; exon_number "6"; gene_name "Kdm5c"; gene_source "ensembl"; gene_biotype "protein_coding"; transcript_name "Kdm5c-202"; transcript_source "ensembl"; transcript_biotype "protein_coding"; exon_id "ENSRNOE00000575109"; exon_version "2";
X	ensembl	CDS	24835420	24835601	0	+	2	gene_id "ENSRNOG00000057706"; gene_version "3"; transcript_id "ENSRNOT00000082725"; transcript_version "3"; exon_number "6"; gene_name "Kdm5c"; gene_source "ensembl"; gene_biotype "protein_coding"; transcript_name "Kdm5c-202"; transcript_source "ensembl"; transcript_biotype "protein_coding"; protein_id "ENSRNOP00000074522"; protein_version "2";
X	ensembl	exon	24835420	24835601	0	+	.	gene_id "ENSRNOG00000057706"; gene_version "3"; transcript_id "ENSRNOT00000079909"; transcript_version "3"; exon_number "7"; gene_name "Kdm5c"; gene_source "ensembl"; gene_biotype "protein_coding"; transcript_name "Kdm5c-201"; transcript_source "ensembl"; transcript_biotype "protein_coding"; exon_id "ENSRNOE00000575109"; exon_version "2";
X	ensembl	CDS	24835420	24835601	0	+	2	gene_id "ENSRNOG00000057706"; gene_version "3"; transcript_id "ENSRNOT00000079909"; transcript_version "3"; exon_number "7"; gene_name "Kdm5c"; gene_source "ensembl"; gene_biotype "protein_coding"; transcript_name "Kdm5c-201"; transcript_source "ensembl"; transcript_biotype "protein_coding"; protein_id "ENSRNOP00000071836"; protein_version "3";
X	ensembl	exon	24835420	24835601	0	+	.	gene_id "ENSRNOG00000057706"; gene_version "3"; transcript_id "ENSRNOT00000146574"; transcript_version "1"; exon_number "7"; gene_name "Kdm5c"; gene_source "ensembl"; gene_biotype "protein_coding"; transcript_name "Kdm5c-203"; transcript_source "ensembl"; transcript_biotype "protein_coding"; exon_id "ENSRNOE00000575109"; exon_version "2"; tag "Ensembl_canonical";
X	ensembl	CDS	24835420	24835601	0	+	2	gene_id "ENSRNOG00000057706"; gene_version "3"; transcript_id "ENSRNOT00000146574"; transcript_version "1"; exon_number "7"; gene_name "Kdm5c"; gene_source "ensembl"; gene_biotype "protein_coding"; transcript_name "Kdm5c-203"; transcript_source "ensembl"; transcript_biotype "protein_coding"; protein_id "ENSRNOP00000111484"; protein_version "1"; tag "Ensembl_canonical";
X	ensembl	exon	24836571	24836729	0	+	.	gene_id "ENSRNOG00000057706"; gene_version "3"; transcript_id "ENSRNOT00000082725"; transcript_version "3"; exon_number "7"; gene_name "Kdm5c"; gene_source "ensembl"; gene_biotype "protein_coding"; transcript_name "Kdm5c-202"; transcript_source "ensembl"; transcript_biotype "protein_coding"; exon_id "ENSRNOE00000555018"; exon_version "1";
X	ensembl	CDS	24836571	24836729	0	+	0	gene_id "ENSRNOG00000057706"; gene_version "3"; transcript_id "ENSRNOT00000082725"; transcript_version "3"; exon_number "7"; gene_name "Kdm5c"; gene_source "ensembl"; gene_biotype "protein_coding"; transcript_name "Kdm5c-202"; transcript_source "ensembl"; transcript_biotype "protein_coding"; protein_id "ENSRNOP00000074522"; protein_version "2";
X	ensembl	exon	24836571	24836729	0	+	.	gene_id "ENSRNOG00000057706"; gene_version "3"; transcript_id "ENSRNOT00000079909"; transcript_version "3"; exon_number "8"; gene_name "Kdm5c"; gene_source "ensembl"; gene_biotype "protein_coding"; transcript_name "Kdm5c-201"; transcript_source "ensembl"; transcript_biotype "protein_coding"; exon_id "ENSRNOE00000555018"; exon_version "1";
X	ensembl	CDS	24836571	24836729	0	+	0	gene_id "ENSRNOG00000057706"; gene_version "3"; transcript_id "ENSRNOT00000079909"; transcript_version "3"; exon_number "8"; gene_name "Kdm5c"; gene_source "ensembl"; gene_biotype "protein_coding"; transcript_name "Kdm5c-201"; transcript_source "ensembl"; transcript_biotype "protein_coding"; protein_id "ENSRNOP00000071836"; protein_version "3";
X	ensembl	exon	24836571	24836729	0	+	.	gene_id "ENSRNOG00000057706"; gene_version "3"; transcript_id "ENSRNOT00000146574"; transcript_version "1"; exon_number "8"; gene_name "Kdm5c"; gene_source "ensembl"; gene_biotype "protein_coding"; transcript_name "Kdm5c-203"; transcript_source "ensembl"; transcript_biotype "protein_coding"; exon_id "ENSRNOE00000555018"; exon_version "1"; tag "Ensembl_canonical";
X	ensembl	CDS	24836571	24836729	0	+	0	gene_id "ENSRNOG00000057706"; gene_version "3"; transcript_id "ENSRNOT00000146574"; transcript_version "1"; exon_number "8"; gene_name "Kdm5c"; gene_source "ensembl"; gene_biotype "protein_coding"; transcript_name "Kdm5c-203"; transcript_source "ensembl"; transcript_biotype "protein_coding"; protein_id "ENSRNOP00000111484"; protein_version "1"; tag "Ensembl_canonical";
X	ensembl	exon	24838521	24838640	0	+	.	gene_id "ENSRNOG00000057706"; gene_version "3"; transcript_id "ENSRNOT00000082725"; transcript_version "3"; exon_number "8"; gene_name "Kdm5c"; gene_source "ensembl"; gene_biotype "protein_coding"; transcript_name "Kdm5c-202"; transcript_source "ensembl"; transcript_biotype "protein_coding"; exon_id "ENSRNOE00000520607"; exon_version "1";
X	ensembl	CDS	24838521	24838640	0	+	0	gene_id "ENSRNOG00000057706"; gene_version "3"; transcript_id "ENSRNOT00000082725"; transcript_version "3"; exon_number "8"; gene_name "Kdm5c"; gene_source "ensembl"; gene_biotype "protein_coding"; transcript_name "Kdm5c-202"; transcript_source "ensembl"; transcript_biotype "protein_coding"; protein_id "ENSRNOP00000074522"; protein_version "2";
X	ensembl	exon	24838521	24838640	0	+	.	gene_id "ENSRNOG00000057706"; gene_version "3"; transcript_id "ENSRNOT00000079909"; transcript_version "3"; exon_number "9"; gene_name "Kdm5c"; gene_source "ensembl"; gene_biotype "protein_coding"; transcript_name "Kdm5c-201"; transcript_source "ensembl"; transcript_biotype "protein_coding"; exon_id "ENSRNOE00000520607"; exon_version "1";
X	ensembl	CDS	24838521	24838640	0	+	0	gene_id "ENSRNOG00000057706"; gene_version "3"; transcript_id "ENSRNOT00000079909"; transcript_version "3"; exon_number "9"; gene_name "Kdm5c"; gene_source "ensembl"; gene_biotype "protein_coding"; transcript_name "Kdm5c-201"; transcript_source "ensembl"; transcript_biotype "protein_coding"; protein_id "ENSRNOP00000071836"; protein_version "3";
X	ensembl	exon	24838521	24838640	0	+	.	gene_id "ENSRNOG00000057706"; gene_version "3"; transcript_id "ENSRNOT00000146574"; transcript_version "1"; exon_number "9"; gene_name "Kdm5c"; gene_source "ensembl"; gene_biotype "protein_coding"; transcript_name "Kdm5c-203"; transcript_source "ensembl"; transcript_biotype "protein_coding"; exon_id "ENSRNOE00000520607"; exon_version "1"; tag "Ensembl_canonical";
X	ensembl	CDS	24838521	24838640	0	+	0	gene_id "ENSRNOG00000057706"; gene_version "3"; transcript_id "ENSRNOT00000146574"; transcript_version "1"; exon_number "9"; gene_name "Kdm5c"; gene_source "ensembl"; gene_biotype "protein_coding"; transcript_name "Kdm5c-203"; transcript_source "ensembl"; transcript_biotype "protein_coding"; protein_id "ENSRNOP00000111484"; protein_version "1"; tag "Ensembl_canonical";
X	ensembl	exon	24838751	24838909	0	+	.	gene_id "ENSRNOG00000057706"; gene_version "3"; transcript_id "ENSRNOT00000082725"; transcript_version "3"; exon_number "9"; gene_name "Kdm5c"; gene_source "ensembl"; gene_biotype "protein_coding"; transcript_name "Kdm5c-202"; transcript_source "ensembl"; transcript_biotype "protein_coding"; exon_id "ENSRNOE00000527348"; exon_version "1";
X	ensembl	CDS	24838751	24838909	0	+	0	gene_id "ENSRNOG00000057706"; gene_version "3"; transcript_id "ENSRNOT00000082725"; transcript_version "3"; exon_number "9"; gene_name "Kdm5c"; gene_source "ensembl"; gene_biotype "protein_coding"; transcript_name "Kdm5c-202"; transcript_source "ensembl"; transcript_biotype "protein_coding"; protein_id "ENSRNOP00000074522"; protein_version "2";
X	ensembl	exon	24838751	24838909	0	+	.	gene_id "ENSRNOG00000057706"; gene_version "3"; transcript_id "ENSRNOT00000079909"; transcript_version "3"; exon_number "10"; gene_name "Kdm5c"; gene_source "ensembl"; gene_biotype "protein_coding"; transcript_name "Kdm5c-201"; transcript_source "ensembl"; transcript_biotype "protein_coding"; exon_id "ENSRNOE00000527348"; exon_version "1";
X	ensembl	CDS	24838751	24838909	0	+	0	gene_id "ENSRNOG00000057706"; gene_version "3"; transcript_id "ENSRNOT00000079909"; transcript_version "3"; exon_number "10"; gene_name "Kdm5c"; gene_source "ensembl"; gene_biotype "protein_coding"; transcript_name "Kdm5c-201"; transcript_source "ensembl"; transcript_biotype "protein_coding"; protein_id "ENSRNOP00000071836"; protein_version "3";
X	ensembl	exon	24838751	24838909	0	+	.	gene_id "ENSRNOG00000057706"; gene_version "3"; transcript_id "ENSRNOT00000146574"; transcript_version "1"; exon_number "10"; gene_name "Kdm5c"; gene_source "ensembl"; gene_biotype "protein_coding"; transcript_name "Kdm5c-203"; transcript_source "ensembl"; transcript_biotype "protein_coding"; exon_id "ENSRNOE00000527348"; exon_version "1"; tag "Ensembl_canonical";
X	ensembl	CDS	24838751	24838909	0	+	0	gene_id "ENSRNOG00000057706"; gene_version "3"; transcript_id "ENSRNOT00000146574"; transcript_version "1"; exon_number "10"; gene_name "Kdm5c"; gene_source "ensembl"; gene_biotype "protein_coding"; transcript_name "Kdm5c-203"; transcript_source "ensembl"; transcript_biotype "protein_coding"; protein_id "ENSRNOP00000111484"; protein_version "1"; tag "Ensembl_canonical";
X	ensembl	exon	24842936	24843117	0	+	.	gene_id "ENSRNOG00000057706"; gene_version "3"; transcript_id "ENSRNOT00000082725"; transcript_version "3"; exon_number "10"; gene_name "Kdm5c"; gene_source "ensembl"; gene_biotype "protein_coding"; transcript_name "Kdm5c-202"; transcript_source "ensembl"; transcript_biotype "protein_coding"; exon_id "ENSRNOE00000543201"; exon_version "1";
X	ensembl	CDS	24842936	24843117	0	+	0	gene_id "ENSRNOG00000057706"; gene_version "3"; transcript_id "ENSRNOT00000082725"; transcript_version "3"; exon_number "10"; gene_name "Kdm5c"; gene_source "ensembl"; gene_biotype "protein_coding"; transcript_name "Kdm5c-202"; transcript_source "ensembl"; transcript_biotype "protein_coding"; protein_id "ENSRNOP00000074522"; protein_version "2";
X	ensembl	exon	24842936	24843117	0	+	.	gene_id "ENSRNOG00000057706"; gene_version "3"; transcript_id "ENSRNOT00000079909"; transcript_version "3"; exon_number "11"; gene_name "Kdm5c"; gene_source "ensembl"; gene_biotype "protein_coding"; transcript_name "Kdm5c-201"; transcript_source "ensembl"; transcript_biotype "protein_coding"; exon_id "ENSRNOE00000543201"; exon_version "1";
X	ensembl	CDS	24842936	24843117	0	+	0	gene_id "ENSRNOG00000057706"; gene_version "3"; transcript_id "ENSRNOT00000079909"; transcript_version "3"; exon_number "11"; gene_name "Kdm5c"; gene_source "ensembl"; gene_biotype "protein_coding"; transcript_name "Kdm5c-201"; transcript_source "ensembl"; transcript_biotype "protein_coding"; protein_id "ENSRNOP00000071836"; protein_version "3";
X	ensembl	exon	24842936	24843117	0	+	.	gene_id "ENSRNOG00000057706"; gene_version "3"; transcript_id "ENSRNOT00000146574"; transcript_version "1"; exon_number "11"; gene_name "Kdm5c"; gene_source "ensembl"; gene_biotype "protein_coding"; transcript_name "Kdm5c-203"; transcript_source "ensembl"; transcript_biotype "protein_coding"; exon_id "ENSRNOE00000543201"; exon_version "1"; tag "Ensembl_canonical";
X	ensembl	CDS	24842936	24843117	0	+	0	gene_id "ENSRNOG00000057706"; gene_version "3"; transcript_id "ENSRNOT00000146574"; transcript_version "1"; exon_number "11"; gene_name "Kdm5c"; gene_source "ensembl"; gene_biotype "protein_coding"; transcript_name "Kdm5c-203"; transcript_source "ensembl"; transcript_biotype "protein_coding"; protein_id "ENSRNOP00000111484"; protein_version "1"; tag "Ensembl_canonical";
X	ensembl	exon	24843213	24843375	0	+	.	gene_id "ENSRNOG00000057706"; gene_version "3"; transcript_id "ENSRNOT00000082725"; transcript_version "3"; exon_number "11"; gene_name "Kdm5c"; gene_source "ensembl"; gene_biotype "protein_coding"; transcript_name "Kdm5c-202"; transcript_source "ensembl"; transcript_biotype "protein_coding"; exon_id "ENSRNOE00000524169"; exon_version "2";
X	ensembl	CDS	24843213	24843375	0	+	1	gene_id "ENSRNOG00000057706"; gene_version "3"; transcript_id "ENSRNOT00000082725"; transcript_version "3"; exon_number "11"; gene_name "Kdm5c"; gene_source "ensembl"; gene_biotype "protein_coding"; transcript_name "Kdm5c-202"; transcript_source "ensembl"; transcript_biotype "protein_coding"; protein_id "ENSRNOP00000074522"; protein_version "2";
X	ensembl	exon	24843213	24843375	0	+	.	gene_id "ENSRNOG00000057706"; gene_version "3"; transcript_id "ENSRNOT00000079909"; transcript_version "3"; exon_number "12"; gene_name "Kdm5c"; gene_source "ensembl"; gene_biotype "protein_coding"; transcript_name "Kdm5c-201"; transcript_source "ensembl"; transcript_biotype "protein_coding"; exon_id "ENSRNOE00000524169"; exon_version "2";
X	ensembl	CDS	24843213	24843375	0	+	1	gene_id "ENSRNOG00000057706"; gene_version "3"; transcript_id "ENSRNOT00000079909"; transcript_version "3"; exon_number "12"; gene_name "Kdm5c"; gene_source "ensembl"; gene_biotype "protein_coding"; transcript_name "Kdm5c-201"; transcript_source "ensembl"; transcript_biotype "protein_coding"; protein_id "ENSRNOP00000071836"; protein_version "3";
X	ensembl	exon	24843213	24843375	0	+	.	gene_id "ENSRNOG00000057706"; gene_version "3"; transcript_id "ENSRNOT00000146574"; transcript_version "1"; exon_number "12"; gene_name "Kdm5c"; gene_source "ensembl"; gene_biotype "protein_coding"; transcript_name "Kdm5c-203"; transcript_source "ensembl"; transcript_biotype "protein_coding"; exon_id "ENSRNOE00000524169"; exon_version "2"; tag "Ensembl_canonical";
X	ensembl	CDS	24843213	24843375	0	+	1	gene_id "ENSRNOG00000057706"; gene_version "3"; transcript_id "ENSRNOT00000146574"; transcript_version "1"; exon_number "12"; gene_name "Kdm5c"; gene_source "ensembl"; gene_biotype "protein_coding"; transcript_name "Kdm5c-203"; transcript_source "ensembl"; transcript_biotype "protein_coding"; protein_id "ENSRNOP00000111484"; protein_version "1"; tag "Ensembl_canonical";
X	ensembl	exon	24850238	24850357	0	+	.	gene_id "ENSRNOG00000057706"; gene_version "3"; transcript_id "ENSRNOT00000082725"; transcript_version "3"; exon_number "12"; gene_name "Kdm5c"; gene_source "ensembl"; gene_biotype "protein_coding"; transcript_name "Kdm5c-202"; transcript_source "ensembl"; transcript_biotype "protein_coding"; exon_id "ENSRNOE00000530623"; exon_version "1";
X	ensembl	CDS	24850238	24850357	0	+	0	gene_id "ENSRNOG00000057706"; gene_version "3"; transcript_id "ENSRNOT00000082725"; transcript_version "3"; exon_number "12"; gene_name "Kdm5c"; gene_source "ensembl"; gene_biotype "protein_coding"; transcript_name "Kdm5c-202"; transcript_source "ensembl"; transcript_biotype "protein_coding"; protein_id "ENSRNOP00000074522"; protein_version "2";
X	ensembl	exon	24850238	24850357	0	+	.	gene_id "ENSRNOG00000057706"; gene_version "3"; transcript_id "ENSRNOT00000079909"; transcript_version "3"; exon_number "13"; gene_name "Kdm5c"; gene_source "ensembl"; gene_biotype "protein_coding"; transcript_name "Kdm5c-201"; transcript_source "ensembl"; transcript_biotype "protein_coding"; exon_id "ENSRNOE00000530623"; exon_version "1";
X	ensembl	CDS	24850238	24850357	0	+	0	gene_id "ENSRNOG00000057706"; gene_version "3"; transcript_id "ENSRNOT00000079909"; transcript_version "3"; exon_number "13"; gene_name "Kdm5c"; gene_source "ensembl"; gene_biotype "protein_coding"; transcript_name "Kdm5c-201"; transcript_source "ensembl"; transcript_biotype "protein_coding"; protein_id "ENSRNOP00000071836"; protein_version "3";
X	ensembl	exon	24850238	24850357	0	+	.	gene_id "ENSRNOG00000057706"; gene_version "3"; transcript_id "ENSRNOT00000146574"; transcript_version "1"; exon_number "13"; gene_name "Kdm5c"; gene_source "ensembl"; gene_biotype "protein_coding"; transcript_name "Kdm5c-203"; transcript_source "ensembl"; transcript_biotype "protein_coding"; exon_id "ENSRNOE00000530623"; exon_version "1"; tag "Ensembl_canonical";
X	ensembl	CDS	24850238	24850357	0	+	0	gene_id "ENSRNOG00000057706"; gene_version "3"; transcript_id "ENSRNOT00000146574"; transcript_version "1"; exon_number "13"; gene_name "Kdm5c"; gene_source "ensembl"; gene_biotype "protein_coding"; transcript_name "Kdm5c-203"; transcript_source "ensembl"; transcript_biotype "protein_coding"; protein_id "ENSRNOP00000111484"; protein_version "1"; tag "Ensembl_canonical";
X	ensembl	exon	24850464	24850658	0	+	.	gene_id "ENSRNOG00000057706"; gene_version "3"; transcript_id "ENSRNOT00000082725"; transcript_version "3"; exon_number "13"; gene_name "Kdm5c"; gene_source "ensembl"; gene_biotype "protein_coding"; transcript_name "Kdm5c-202"; transcript_source "ensembl"; transcript_biotype "protein_coding"; exon_id "ENSRNOE00000577008"; exon_version "2";
X	ensembl	CDS	24850464	24850658	0	+	0	gene_id "ENSRNOG00000057706"; gene_version "3"; transcript_id "ENSRNOT00000082725"; transcript_version "3"; exon_number "13"; gene_name "Kdm5c"; gene_source "ensembl"; gene_biotype "protein_coding"; transcript_name "Kdm5c-202"; transcript_source "ensembl"; transcript_biotype "protein_coding"; protein_id "ENSRNOP00000074522"; protein_version "2";
X	ensembl	exon	24850464	24850658	0	+	.	gene_id "ENSRNOG00000057706"; gene_version "3"; transcript_id "ENSRNOT00000079909"; transcript_version "3"; exon_number "14"; gene_name "Kdm5c"; gene_source "ensembl"; gene_biotype "protein_coding"; transcript_name "Kdm5c-201"; transcript_source "ensembl"; transcript_biotype "protein_coding"; exon_id "ENSRNOE00000577008"; exon_version "2";
X	ensembl	CDS	24850464	24850658	0	+	0	gene_id "ENSRNOG00000057706"; gene_version "3"; transcript_id "ENSRNOT00000079909"; transcript_version "3"; exon_number "14"; gene_name "Kdm5c"; gene_source "ensembl"; gene_biotype "protein_coding"; transcript_name "Kdm5c-201"; transcript_source "ensembl"; transcript_biotype "protein_coding"; protein_id "ENSRNOP00000071836"; protein_version "3";
X	ensembl	exon	24850464	24850658	0	+	.	gene_id "ENSRNOG00000057706"; gene_version "3"; transcript_id "ENSRNOT00000146574"; transcript_version "1"; exon_number "14"; gene_name "Kdm5c"; gene_source "ensembl"; gene_biotype "protein_coding"; transcript_name "Kdm5c-203"; transcript_source "ensembl"; transcript_biotype "protein_coding"; exon_id "ENSRNOE00000577008"; exon_version "2"; tag "Ensembl_canonical";
X	ensembl	CDS	24850464	24850658	0	+	0	gene_id "ENSRNOG00000057706"; gene_version "3"; transcript_id "ENSRNOT00000146574"; transcript_version "1"; exon_number "14"; gene_name "Kdm5c"; gene_source "ensembl"; gene_biotype "protein_coding"; transcript_name "Kdm5c-203"; transcript_source "ensembl"; transcript_biotype "protein_coding"; protein_id "ENSRNOP00000111484"; protein_version "1"; tag "Ensembl_canonical";
X	ensembl	exon	24854701	24854882	0	+	.	gene_id "ENSRNOG00000057706"; gene_version "3"; transcript_id "ENSRNOT00000082725"; transcript_version "3"; exon_number "14"; gene_name "Kdm5c"; gene_source "ensembl"; gene_biotype "protein_coding"; transcript_name "Kdm5c-202"; transcript_source "ensembl"; transcript_biotype "protein_coding"; exon_id "ENSRNOE00000622794"; exon_version "1";
X	ensembl	CDS	24854701	24854882	0	+	0	gene_id "ENSRNOG00000057706"; gene_version "3"; transcript_id "ENSRNOT00000082725"; transcript_version "3"; exon_number "14"; gene_name "Kdm5c"; gene_source "ensembl"; gene_biotype "protein_coding"; transcript_name "Kdm5c-202"; transcript_source "ensembl"; transcript_biotype "protein_coding"; protein_id "ENSRNOP00000074522"; protein_version "2";
X	ensembl	exon	24854701	24854882	0	+	.	gene_id "ENSRNOG00000057706"; gene_version "3"; transcript_id "ENSRNOT00000079909"; transcript_version "3"; exon_number "15"; gene_name "Kdm5c"; gene_source "ensembl"; gene_biotype "protein_coding"; transcript_name "Kdm5c-201"; transcript_source "ensembl"; transcript_biotype "protein_coding"; exon_id "ENSRNOE00000622794"; exon_version "1";
X	ensembl	CDS	24854701	24854882	0	+	0	gene_id "ENSRNOG00000057706"; gene_version "3"; transcript_id "ENSRNOT00000079909"; transcript_version "3"; exon_number "15"; gene_name "Kdm5c"; gene_source "ensembl"; gene_biotype "protein_coding"; transcript_name "Kdm5c-201"; transcript_source "ensembl"; transcript_biotype "protein_coding"; protein_id "ENSRNOP00000071836"; protein_version "3";
X	ensembl	exon	24854701	24854882	0	+	.	gene_id "ENSRNOG00000057706"; gene_version "3"; transcript_id "ENSRNOT00000146574"; transcript_version "1"; exon_number "15"; gene_name "Kdm5c"; gene_source "ensembl"; gene_biotype "protein_coding"; transcript_name "Kdm5c-203"; transcript_source "ensembl"; transcript_biotype "protein_coding"; exon_id "ENSRNOE00000622794"; exon_version "1"; tag "Ensembl_canonical";
X	ensembl	CDS	24854701	24854882	0	+	0	gene_id "ENSRNOG00000057706"; gene_version "3"; transcript_id "ENSRNOT00000146574"; transcript_version "1"; exon_number "15"; gene_name "Kdm5c"; gene_source "ensembl"; gene_biotype "protein_coding"; transcript_name "Kdm5c-203"; transcript_source "ensembl"; transcript_biotype "protein_coding"; protein_id "ENSRNOP00000111484"; protein_version "1"; tag "Ensembl_canonical";
X	ensembl	exon	24854961	24855085	0	+	.	gene_id "ENSRNOG00000057706"; gene_version "3"; transcript_id "ENSRNOT00000082725"; transcript_version "3"; exon_number "15"; gene_name "Kdm5c"; gene_source "ensembl"; gene_biotype "protein_coding"; transcript_name "Kdm5c-202"; transcript_source "ensembl"; transcript_biotype "protein_coding"; exon_id "ENSRNOE00000598700"; exon_version "1";
X	ensembl	CDS	24854961	24855085	0	+	1	gene_id "ENSRNOG00000057706"; gene_version "3"; transcript_id "ENSRNOT00000082725"; transcript_version "3"; exon_number "15"; gene_name "Kdm5c"; gene_source "ensembl"; gene_biotype "protein_coding"; transcript_name "Kdm5c-202"; transcript_source "ensembl"; transcript_biotype "protein_coding"; protein_id "ENSRNOP00000074522"; protein_version "2";
X	ensembl	exon	24854961	24855085	0	+	.	gene_id "ENSRNOG00000057706"; gene_version "3"; transcript_id "ENSRNOT00000079909"; transcript_version "3"; exon_number "16"; gene_name "Kdm5c"; gene_source "ensembl"; gene_biotype "protein_coding"; transcript_name "Kdm5c-201"; transcript_source "ensembl"; transcript_biotype "protein_coding"; exon_id "ENSRNOE00000598700"; exon_version "1";
X	ensembl	CDS	24854961	24855085	0	+	1	gene_id "ENSRNOG00000057706"; gene_version "3"; transcript_id "ENSRNOT00000079909"; transcript_version "3"; exon_number "16"; gene_name "Kdm5c"; gene_source "ensembl"; gene_biotype "protein_coding"; transcript_name "Kdm5c-201"; transcript_source "ensembl"; transcript_biotype "protein_coding"; protein_id "ENSRNOP00000071836"; protein_version "3";
X	ensembl	exon	24854961	24855085	0	+	.	gene_id "ENSRNOG00000057706"; gene_version "3"; transcript_id "ENSRNOT00000146574"; transcript_version "1"; exon_number "16"; gene_name "Kdm5c"; gene_source "ensembl"; gene_biotype "protein_coding"; transcript_name "Kdm5c-203"; transcript_source "ensembl"; transcript_biotype "protein_coding"; exon_id "ENSRNOE00000598700"; exon_version "1"; tag "Ensembl_canonical";
X	ensembl	CDS	24854961	24855085	0	+	1	gene_id "ENSRNOG00000057706"; gene_version "3"; transcript_id "ENSRNOT00000146574"; transcript_version "1"; exon_number "16"; gene_name "Kdm5c"; gene_source "ensembl"; gene_biotype "protein_coding"; transcript_name "Kdm5c-203"; transcript_source "ensembl"; transcript_biotype "protein_coding"; protein_id "ENSRNOP00000111484"; protein_version "1"; tag "Ensembl_canonical";
X	ensembl	exon	24855223	24855370	0	+	.	gene_id "ENSRNOG00000057706"; gene_version "3"; transcript_id "ENSRNOT00000082725"; transcript_version "3"; exon_number "16"; gene_name "Kdm5c"; gene_source "ensembl"; gene_biotype "protein_coding"; transcript_name "Kdm5c-202"; transcript_source "ensembl"; transcript_biotype "protein_coding"; exon_id "ENSRNOE00000521831"; exon_version "1";
X	ensembl	CDS	24855223	24855370	0	+	2	gene_id "ENSRNOG00000057706"; gene_version "3"; transcript_id "ENSRNOT00000082725"; transcript_version "3"; exon_number "16"; gene_name "Kdm5c"; gene_source "ensembl"; gene_biotype "protein_coding"; transcript_name "Kdm5c-202"; transcript_source "ensembl"; transcript_biotype "protein_coding"; protein_id "ENSRNOP00000074522"; protein_version "2";
X	ensembl	exon	24855223	24855370	0	+	.	gene_id "ENSRNOG00000057706"; gene_version "3"; transcript_id "ENSRNOT00000079909"; transcript_version "3"; exon_number "17"; gene_name "Kdm5c"; gene_source "ensembl"; gene_biotype "protein_coding"; transcript_name "Kdm5c-201"; transcript_source "ensembl"; transcript_biotype "protein_coding"; exon_id "ENSRNOE00000521831"; exon_version "1";
X	ensembl	CDS	24855223	24855370	0	+	2	gene_id "ENSRNOG00000057706"; gene_version "3"; transcript_id "ENSRNOT00000079909"; transcript_version "3"; exon_number "17"; gene_name "Kdm5c"; gene_source "ensembl"; gene_biotype "protein_coding"; transcript_name "Kdm5c-201"; transcript_source "ensembl"; transcript_biotype "protein_coding"; protein_id "ENSRNOP00000071836"; protein_version "3";
X	ensembl	exon	24855223	24855370	0	+	.	gene_id "ENSRNOG00000057706"; gene_version "3"; transcript_id "ENSRNOT00000146574"; transcript_version "1"; exon_number "17"; gene_name "Kdm5c"; gene_source "ensembl"; gene_biotype "protein_coding"; transcript_name "Kdm5c-203"; transcript_source "ensembl"; transcript_biotype "protein_coding"; exon_id "ENSRNOE00000521831"; exon_version "1"; tag "Ensembl_canonical";
X	ensembl	CDS	24855223	24855370	0	+	2	gene_id "ENSRNOG00000057706"; gene_version "3"; transcript_id "ENSRNOT00000146574"; transcript_version "1"; exon_number "17"; gene_name "Kdm5c"; gene_source "ensembl"; gene_biotype "protein_coding"; transcript_name "Kdm5c-203"; transcript_source "ensembl"; transcript_biotype "protein_coding"; protein_id "ENSRNOP00000111484"; protein_version "1"; tag "Ensembl_canonical";
X	ensembl	exon	24855810	24855915	0	+	.	gene_id "ENSRNOG00000057706"; gene_version "3"; transcript_id "ENSRNOT00000082725"; transcript_version "3"; exon_number "17"; gene_name "Kdm5c"; gene_source "ensembl"; gene_biotype "protein_coding"; transcript_name "Kdm5c-202"; transcript_source "ensembl"; transcript_biotype "protein_coding"; exon_id "ENSRNOE00000568984"; exon_version "1";
X	ensembl	CDS	24855810	24855915	0	+	1	gene_id "ENSRNOG00000057706"; gene_version "3"; transcript_id "ENSRNOT00000082725"; transcript_version "3"; exon_number "17"; gene_name "Kdm5c"; gene_source "ensembl"; gene_biotype "protein_coding"; transcript_name "Kdm5c-202"; transcript_source "ensembl"; transcript_biotype "protein_coding"; protein_id "ENSRNOP00000074522"; protein_version "2";
X	ensembl	exon	24855810	24855915	0	+	.	gene_id "ENSRNOG00000057706"; gene_version "3"; transcript_id "ENSRNOT00000079909"; transcript_version "3"; exon_number "18"; gene_name "Kdm5c"; gene_source "ensembl"; gene_biotype "protein_coding"; transcript_name "Kdm5c-201"; transcript_source "ensembl"; transcript_biotype "protein_coding"; exon_id "ENSRNOE00000568984"; exon_version "1";
X	ensembl	CDS	24855810	24855915	0	+	1	gene_id "ENSRNOG00000057706"; gene_version "3"; transcript_id "ENSRNOT00000079909"; transcript_version "3"; exon_number "18"; gene_name "Kdm5c"; gene_source "ensembl"; gene_biotype "protein_coding"; transcript_name "Kdm5c-201"; transcript_source "ensembl"; transcript_biotype "protein_coding"; protein_id "ENSRNOP00000071836"; protein_version "3";
X	ensembl	exon	24855810	24855915	0	+	.	gene_id "ENSRNOG00000057706"; gene_version "3"; transcript_id "ENSRNOT00000146574"; transcript_version "1"; exon_number "18"; gene_name "Kdm5c"; gene_source "ensembl"; gene_biotype "protein_coding"; transcript_name "Kdm5c-203"; transcript_source "ensembl"; transcript_biotype "protein_coding"; exon_id "ENSRNOE00000568984"; exon_version "1"; tag "Ensembl_canonical";
X	ensembl	CDS	24855810	24855915	0	+	1	gene_id "ENSRNOG00000057706"; gene_version "3"; transcript_id "ENSRNOT00000146574"; transcript_version "1"; exon_number "18"; gene_name "Kdm5c"; gene_source "ensembl"; gene_biotype "protein_coding"; transcript_name "Kdm5c-203"; transcript_source "ensembl"; transcript_biotype "protein_coding"; protein_id "ENSRNOP00000111484"; protein_version "1"; tag "Ensembl_canonical";
X	ensembl	exon	24856499	24856857	0	+	.	gene_id "ENSRNOG00000057706"; gene_version "3"; transcript_id "ENSRNOT00000082725"; transcript_version "3"; exon_number "18"; gene_name "Kdm5c"; gene_source "ensembl"; gene_biotype "protein_coding"; transcript_name "Kdm5c-202"; transcript_source "ensembl"; transcript_biotype "protein_coding"; exon_id "ENSRNOE00000535277"; exon_version "1";
X	ensembl	CDS	24856499	24856857	0	+	0	gene_id "ENSRNOG00000057706"; gene_version "3"; transcript_id "ENSRNOT00000082725"; transcript_version "3"; exon_number "18"; gene_name "Kdm5c"; gene_source "ensembl"; gene_biotype "protein_coding"; transcript_name "Kdm5c-202"; transcript_source "ensembl"; transcript_biotype "protein_coding"; protein_id "ENSRNOP00000074522"; protein_version "2";
X	ensembl	exon	24856499	24856857	0	+	.	gene_id "ENSRNOG00000057706"; gene_version "3"; transcript_id "ENSRNOT00000079909"; transcript_version "3"; exon_number "19"; gene_name "Kdm5c"; gene_source "ensembl"; gene_biotype "protein_coding"; transcript_name "Kdm5c-201"; transcript_source "ensembl"; transcript_biotype "protein_coding"; exon_id "ENSRNOE00000535277"; exon_version "1";
X	ensembl	CDS	24856499	24856857	0	+	0	gene_id "ENSRNOG00000057706"; gene_version "3"; transcript_id "ENSRNOT00000079909"; transcript_version "3"; exon_number "19"; gene_name "Kdm5c"; gene_source "ensembl"; gene_biotype "protein_coding"; transcript_name "Kdm5c-201"; transcript_source "ensembl"; transcript_biotype "protein_coding"; protein_id "ENSRNOP00000071836"; protein_version "3";
X	ensembl	exon	24856499	24856857	0	+	.	gene_id "ENSRNOG00000057706"; gene_version "3"; transcript_id "ENSRNOT00000146574"; transcript_version "1"; exon_number "19"; gene_name "Kdm5c"; gene_source "ensembl"; gene_biotype "protein_coding"; transcript_name "Kdm5c-203"; transcript_source "ensembl"; transcript_biotype "protein_coding"; exon_id "ENSRNOE00000535277"; exon_version "1"; tag "Ensembl_canonical";
X	ensembl	CDS	24856499	24856857	0	+	0	gene_id "ENSRNOG00000057706"; gene_version "3"; transcript_id "ENSRNOT00000146574"; transcript_version "1"; exon_number "19"; gene_name "Kdm5c"; gene_source "ensembl"; gene_biotype "protein_coding"; transcript_name "Kdm5c-203"; transcript_source "ensembl"; transcript_biotype "protein_coding"; protein_id "ENSRNOP00000111484"; protein_version "1"; tag "Ensembl_canonical";
X	ensembl	exon	24857443	24857581	0	+	.	gene_id "ENSRNOG00000057706"; gene_version "3"; transcript_id "ENSRNOT00000082725"; transcript_version "3"; exon_number "19"; gene_name "Kdm5c"; gene_source "ensembl"; gene_biotype "protein_coding"; transcript_name "Kdm5c-202"; transcript_source "ensembl"; transcript_biotype "protein_coding"; exon_id "ENSRNOE00000574155"; exon_version "1";
X	ensembl	CDS	24857443	24857581	0	+	1	gene_id "ENSRNOG00000057706"; gene_version "3"; transcript_id "ENSRNOT00000082725"; transcript_version "3"; exon_number "19"; gene_name "Kdm5c"; gene_source "ensembl"; gene_biotype "protein_coding"; transcript_name "Kdm5c-202"; transcript_source "ensembl"; transcript_biotype "protein_coding"; protein_id "ENSRNOP00000074522"; protein_version "2";
X	ensembl	exon	24857443	24857581	0	+	.	gene_id "ENSRNOG00000057706"; gene_version "3"; transcript_id "ENSRNOT00000079909"; transcript_version "3"; exon_number "20"; gene_name "Kdm5c"; gene_source "ensembl"; gene_biotype "protein_coding"; transcript_name "Kdm5c-201"; transcript_source "ensembl"; transcript_biotype "protein_coding"; exon_id "ENSRNOE00000574155"; exon_version "1";
X	ensembl	CDS	24857443	24857581	0	+	1	gene_id "ENSRNOG00000057706"; gene_version "3"; transcript_id "ENSRNOT00000079909"; transcript_version "3"; exon_number "20"; gene_name "Kdm5c"; gene_source "ensembl"; gene_biotype "protein_coding"; transcript_name "Kdm5c-201"; transcript_source "ensembl"; transcript_biotype "protein_coding"; protein_id "ENSRNOP00000071836"; protein_version "3";
X	ensembl	exon	24857443	24857581	0	+	.	gene_id "ENSRNOG00000057706"; gene_version "3"; transcript_id "ENSRNOT00000146574"; transcript_version "1"; exon_number "20"; gene_name "Kdm5c"; gene_source "ensembl"; gene_biotype "protein_coding"; transcript_name "Kdm5c-203"; transcript_source "ensembl"; transcript_biotype "protein_coding"; exon_id "ENSRNOE00000574155"; exon_version "1"; tag "Ensembl_canonical";
X	ensembl	CDS	24857443	24857581	0	+	1	gene_id "ENSRNOG00000057706"; gene_version "3"; transcript_id "ENSRNOT00000146574"; transcript_version "1"; exon_number "20"; gene_name "Kdm5c"; gene_source "ensembl"; gene_biotype "protein_coding"; transcript_name "Kdm5c-203"; transcript_source "ensembl"; transcript_biotype "protein_coding"; protein_id "ENSRNOP00000111484"; protein_version "1"; tag "Ensembl_canonical";
X	ensembl	exon	24858029	24858208	0	+	.	gene_id "ENSRNOG00000057706"; gene_version "3"; transcript_id "ENSRNOT00000082725"; transcript_version "3"; exon_number "20"; gene_name "Kdm5c"; gene_source "ensembl"; gene_biotype "protein_coding"; transcript_name "Kdm5c-202"; transcript_source "ensembl"; transcript_biotype "protein_coding"; exon_id "ENSRNOE00000565428"; exon_version "1";
X	ensembl	CDS	24858029	24858208	0	+	0	gene_id "ENSRNOG00000057706"; gene_version "3"; transcript_id "ENSRNOT00000082725"; transcript_version "3"; exon_number "20"; gene_name "Kdm5c"; gene_source "ensembl"; gene_biotype "protein_coding"; transcript_name "Kdm5c-202"; transcript_source "ensembl"; transcript_biotype "protein_coding"; protein_id "ENSRNOP00000074522"; protein_version "2";
X	ensembl	exon	24858029	24858208	0	+	.	gene_id "ENSRNOG00000057706"; gene_version "3"; transcript_id "ENSRNOT00000079909"; transcript_version "3"; exon_number "21"; gene_name "Kdm5c"; gene_source "ensembl"; gene_biotype "protein_coding"; transcript_name "Kdm5c-201"; transcript_source "ensembl"; transcript_biotype "protein_coding"; exon_id "ENSRNOE00000565428"; exon_version "1";
X	ensembl	CDS	24858029	24858208	0	+	0	gene_id "ENSRNOG00000057706"; gene_version "3"; transcript_id "ENSRNOT00000079909"; transcript_version "3"; exon_number "21"; gene_name "Kdm5c"; gene_source "ensembl"; gene_biotype "protein_coding"; transcript_name "Kdm5c-201"; transcript_source "ensembl"; transcript_biotype "protein_coding"; protein_id "ENSRNOP00000071836"; protein_version "3";
X	ensembl	exon	24858029	24858208	0	+	.	gene_id "ENSRNOG00000057706"; gene_version "3"; transcript_id "ENSRNOT00000146574"; transcript_version "1"; exon_number "21"; gene_name "Kdm5c"; gene_source "ensembl"; gene_biotype "protein_coding"; transcript_name "Kdm5c-203"; transcript_source "ensembl"; transcript_biotype "protein_coding"; exon_id "ENSRNOE00000565428"; exon_version "1"; tag "Ensembl_canonical";
X	ensembl	CDS	24858029	24858208	0	+	0	gene_id "ENSRNOG00000057706"; gene_version "3"; transcript_id "ENSRNOT00000146574"; transcript_version "1"; exon_number "21"; gene_name "Kdm5c"; gene_source "ensembl"; gene_biotype "protein_coding"; transcript_name "Kdm5c-203"; transcript_source "ensembl"; transcript_biotype "protein_coding"; protein_id "ENSRNOP00000111484"; protein_version "1"; tag "Ensembl_canonical";
X	ensembl	exon	24858368	24858505	0	+	.	gene_id "ENSRNOG00000057706"; gene_version "3"; transcript_id "ENSRNOT00000082725"; transcript_version "3"; exon_number "21"; gene_name "Kdm5c"; gene_source "ensembl"; gene_biotype "protein_coding"; transcript_name "Kdm5c-202"; transcript_source "ensembl"; transcript_biotype "protein_coding"; exon_id "ENSRNOE00000538220"; exon_version "1";
X	ensembl	CDS	24858368	24858505	0	+	0	gene_id "ENSRNOG00000057706"; gene_version "3"; transcript_id "ENSRNOT00000082725"; transcript_version "3"; exon_number "21"; gene_name "Kdm5c"; gene_source "ensembl"; gene_biotype "protein_coding"; transcript_name "Kdm5c-202"; transcript_source "ensembl"; transcript_biotype "protein_coding"; protein_id "ENSRNOP00000074522"; protein_version "2";
X	ensembl	exon	24858368	24858505	0	+	.	gene_id "ENSRNOG00000057706"; gene_version "3"; transcript_id "ENSRNOT00000146574"; transcript_version "1"; exon_number "22"; gene_name "Kdm5c"; gene_source "ensembl"; gene_biotype "protein_coding"; transcript_name "Kdm5c-203"; transcript_source "ensembl"; transcript_biotype "protein_coding"; exon_id "ENSRNOE00000538220"; exon_version "1"; tag "Ensembl_canonical";
X	ensembl	CDS	24858368	24858505	0	+	0	gene_id "ENSRNOG00000057706"; gene_version "3"; transcript_id "ENSRNOT00000146574"; transcript_version "1"; exon_number "22"; gene_name "Kdm5c"; gene_source "ensembl"; gene_biotype "protein_coding"; transcript_name "Kdm5c-203"; transcript_source "ensembl"; transcript_biotype "protein_coding"; protein_id "ENSRNOP00000111484"; protein_version "1"; tag "Ensembl_canonical";
X	ensembl	exon	24858684	24859265	0	+	.	gene_id "ENSRNOG00000057706"; gene_version "3"; transcript_id "ENSRNOT00000082725"; transcript_version "3"; exon_number "22"; gene_name "Kdm5c"; gene_source "ensembl"; gene_biotype "protein_coding"; transcript_name "Kdm5c-202"; transcript_source "ensembl"; transcript_biotype "protein_coding"; exon_id "ENSRNOE00000526718"; exon_version "1";
X	ensembl	CDS	24858684	24859265	0	+	0	gene_id "ENSRNOG00000057706"; gene_version "3"; transcript_id "ENSRNOT00000082725"; transcript_version "3"; exon_number "22"; gene_name "Kdm5c"; gene_source "ensembl"; gene_biotype "protein_coding"; transcript_name "Kdm5c-202"; transcript_source "ensembl"; transcript_biotype "protein_coding"; protein_id "ENSRNOP00000074522"; protein_version "2";
X	ensembl	exon	24858684	24859265	0	+	.	gene_id "ENSRNOG00000057706"; gene_version "3"; transcript_id "ENSRNOT00000079909"; transcript_version "3"; exon_number "22"; gene_name "Kdm5c"; gene_source "ensembl"; gene_biotype "protein_coding"; transcript_name "Kdm5c-201"; transcript_source "ensembl"; transcript_biotype "protein_coding"; exon_id "ENSRNOE00000526718"; exon_version "1";
X	ensembl	CDS	24858684	24859265	0	+	0	gene_id "ENSRNOG00000057706"; gene_version "3"; transcript_id "ENSRNOT00000079909"; transcript_version "3"; exon_number "22"; gene_name "Kdm5c"; gene_source "ensembl"; gene_biotype "protein_coding"; transcript_name "Kdm5c-201"; transcript_source "ensembl"; transcript_biotype "protein_coding"; protein_id "ENSRNOP00000071836"; protein_version "3";
X	ensembl	exon	24858684	24859265	0	+	.	gene_id "ENSRNOG00000057706"; gene_version "3"; transcript_id "ENSRNOT00000146574"; transcript_version "1"; exon_number "23"; gene_name "Kdm5c"; gene_source "ensembl"; gene_biotype "protein_coding"; transcript_name "Kdm5c-203"; transcript_source "ensembl"; transcript_biotype "protein_coding"; exon_id "ENSRNOE00000526718"; exon_version "1"; tag "Ensembl_canonical";
X	ensembl	CDS	24858684	24859265	0	+	0	gene_id "ENSRNOG00000057706"; gene_version "3"; transcript_id "ENSRNOT00000146574"; transcript_version "1"; exon_number "23"; gene_name "Kdm5c"; gene_source "ensembl"; gene_biotype "protein_coding"; transcript_name "Kdm5c-203"; transcript_source "ensembl"; transcript_biotype "protein_coding"; protein_id "ENSRNOP00000111484"; protein_version "1"; tag "Ensembl_canonical";
X	ensembl	exon	24859551	24859620	0	+	.	gene_id "ENSRNOG00000057706"; gene_version "3"; transcript_id "ENSRNOT00000082725"; transcript_version "3"; exon_number "23"; gene_name "Kdm5c"; gene_source "ensembl"; gene_biotype "protein_coding"; transcript_name "Kdm5c-202"; transcript_source "ensembl"; transcript_biotype "protein_coding"; exon_id "ENSRNOE00000543876"; exon_version "1";
X	ensembl	CDS	24859551	24859620	0	+	0	gene_id "ENSRNOG00000057706"; gene_version "3"; transcript_id "ENSRNOT00000082725"; transcript_version "3"; exon_number "23"; gene_name "Kdm5c"; gene_source "ensembl"; gene_biotype "protein_coding"; transcript_name "Kdm5c-202"; transcript_source "ensembl"; transcript_biotype "protein_coding"; protein_id "ENSRNOP00000074522"; protein_version "2";
X	ensembl	exon	24859551	24859620	0	+	.	gene_id "ENSRNOG00000057706"; gene_version "3"; transcript_id "ENSRNOT00000079909"; transcript_version "3"; exon_number "23"; gene_name "Kdm5c"; gene_source "ensembl"; gene_biotype "protein_coding"; transcript_name "Kdm5c-201"; transcript_source "ensembl"; transcript_biotype "protein_coding"; exon_id "ENSRNOE00000543876"; exon_version "1";
X	ensembl	CDS	24859551	24859620	0	+	0	gene_id "ENSRNOG00000057706"; gene_version "3"; transcript_id "ENSRNOT00000079909"; transcript_version "3"; exon_number "23"; gene_name "Kdm5c"; gene_source "ensembl"; gene_biotype "protein_coding"; transcript_name "Kdm5c-201"; transcript_source "ensembl"; transcript_biotype "protein_coding"; protein_id "ENSRNOP00000071836"; protein_version "3";
X	ensembl	exon	24859551	24859629	0	+	.	gene_id "ENSRNOG00000057706"; gene_version "3"; transcript_id "ENSRNOT00000146574"; transcript_version "1"; exon_number "24"; gene_name "Kdm5c"; gene_source "ensembl"; gene_biotype "protein_coding"; transcript_name "Kdm5c-203"; transcript_source "ensembl"; transcript_biotype "protein_coding"; exon_id "ENSRNOE00000650469"; exon_version "1"; tag "Ensembl_canonical";
X	ensembl	CDS	24859551	24859629	0	+	0	gene_id "ENSRNOG00000057706"; gene_version "3"; transcript_id "ENSRNOT00000146574"; transcript_version "1"; exon_number "24"; gene_name "Kdm5c"; gene_source "ensembl"; gene_biotype "protein_coding"; transcript_name "Kdm5c-203"; transcript_source "ensembl"; transcript_biotype "protein_coding"; protein_id "ENSRNOP00000111484"; protein_version "1"; tag "Ensembl_canonical";
X	ensembl	exon	24859766	24859965	0	+	.	gene_id "ENSRNOG00000057706"; gene_version "3"; transcript_id "ENSRNOT00000082725"; transcript_version "3"; exon_number "24"; gene_name "Kdm5c"; gene_source "ensembl"; gene_biotype "protein_coding"; transcript_name "Kdm5c-202"; transcript_source "ensembl"; transcript_biotype "protein_coding"; exon_id "ENSRNOE00000574827"; exon_version "1";
X	ensembl	CDS	24859766	24859965	0	+	2	gene_id "ENSRNOG00000057706"; gene_version "3"; transcript_id "ENSRNOT00000082725"; transcript_version "3"; exon_number "24"; gene_name "Kdm5c"; gene_source "ensembl"; gene_biotype "protein_coding"; transcript_name "Kdm5c-202"; transcript_source "ensembl"; transcript_biotype "protein_coding"; protein_id "ENSRNOP00000074522"; protein_version "2";
X	ensembl	exon	24859766	24859965	0	+	.	gene_id "ENSRNOG00000057706"; gene_version "3"; transcript_id "ENSRNOT00000079909"; transcript_version "3"; exon_number "24"; gene_name "Kdm5c"; gene_source "ensembl"; gene_biotype "protein_coding"; transcript_name "Kdm5c-201"; transcript_source "ensembl"; transcript_biotype "protein_coding"; exon_id "ENSRNOE00000574827"; exon_version "1";
X	ensembl	CDS	24859766	24859965	0	+	2	gene_id "ENSRNOG00000057706"; gene_version "3"; transcript_id "ENSRNOT00000079909"; transcript_version "3"; exon_number "24"; gene_name "Kdm5c"; gene_source "ensembl"; gene_biotype "protein_coding"; transcript_name "Kdm5c-201"; transcript_source "ensembl"; transcript_biotype "protein_coding"; protein_id "ENSRNOP00000071836"; protein_version "3";
X	ensembl	exon	24859766	24859965	0	+	.	gene_id "ENSRNOG00000057706"; gene_version "3"; transcript_id "ENSRNOT00000146574"; transcript_version "1"; exon_number "25"; gene_name "Kdm5c"; gene_source "ensembl"; gene_biotype "protein_coding"; transcript_name "Kdm5c-203"; transcript_source "ensembl"; transcript_biotype "protein_coding"; exon_id "ENSRNOE00000574827"; exon_version "1"; tag "Ensembl_canonical";
X	ensembl	CDS	24859766	24859965	0	+	2	gene_id "ENSRNOG00000057706"; gene_version "3"; transcript_id "ENSRNOT00000146574"; transcript_version "1"; exon_number "25"; gene_name "Kdm5c"; gene_source "ensembl"; gene_biotype "protein_coding"; transcript_name "Kdm5c-203"; transcript_source "ensembl"; transcript_biotype "protein_coding"; protein_id "ENSRNOP00000111484"; protein_version "1"; tag "Ensembl_canonical";
X	ensembl	CDS	24860213	24860575	0	+	0	gene_id "ENSRNOG00000057706"; gene_version "3"; transcript_id "ENSRNOT00000082725"; transcript_version "3"; exon_number "25"; gene_name "Kdm5c"; gene_source "ensembl"; gene_biotype "protein_coding"; transcript_name "Kdm5c-202"; transcript_source "ensembl"; transcript_biotype "protein_coding"; protein_id "ENSRNOP00000074522"; protein_version "2";
X	ensembl	CDS	24860213	24860575	0	+	0	gene_id "ENSRNOG00000057706"; gene_version "3"; transcript_id "ENSRNOT00000079909"; transcript_version "3"; exon_number "25"; gene_name "Kdm5c"; gene_source "ensembl"; gene_biotype "protein_coding"; transcript_name "Kdm5c-201"; transcript_source "ensembl"; transcript_biotype "protein_coding"; protein_id "ENSRNOP00000071836"; protein_version "3";
X	ensembl	CDS	24860213	24860575	0	+	0	gene_id "ENSRNOG00000057706"; gene_version "3"; transcript_id "ENSRNOT00000146574"; transcript_version "1"; exon_number "26"; gene_name "Kdm5c"; gene_source "ensembl"; gene_biotype "protein_coding"; transcript_name "Kdm5c-203"; transcript_source "ensembl"; transcript_biotype "protein_coding"; protein_id "ENSRNOP00000111484"; protein_version "1"; tag "Ensembl_canonical";
X	ensembl	exon	24860213	24862039	0	+	.	gene_id "ENSRNOG00000057706"; gene_version "3"; transcript_id "ENSRNOT00000082725"; transcript_version "3"; exon_number "25"; gene_name "Kdm5c"; gene_source "ensembl"; gene_biotype "protein_coding"; transcript_name "Kdm5c-202"; transcript_source "ensembl"; transcript_biotype "protein_coding"; exon_id "ENSRNOE00000539333"; exon_version "3";
X	ensembl	exon	24860213	24862039	0	+	.	gene_id "ENSRNOG00000057706"; gene_version "3"; transcript_id "ENSRNOT00000079909"; transcript_version "3"; exon_number "25"; gene_name "Kdm5c"; gene_source "ensembl"; gene_biotype "protein_coding"; transcript_name "Kdm5c-201"; transcript_source "ensembl"; transcript_biotype "protein_coding"; exon_id "ENSRNOE00000539333"; exon_version "3";
X	ensembl	exon	24860213	24866423	0	+	.	gene_id "ENSRNOG00000057706"; gene_version "3"; transcript_id "ENSRNOT00000146574"; transcript_version "1"; exon_number "26"; gene_name "Kdm5c"; gene_source "ensembl"; gene_biotype "protein_coding"; transcript_name "Kdm5c-203"; transcript_source "ensembl"; transcript_biotype "protein_coding"; exon_id "ENSRNOE00000730227"; exon_version "1"; tag "Ensembl_canonical";
X	ensembl	stop_codon	24860576	24860578	0	+	0	gene_id "ENSRNOG00000057706"; gene_version "3"; transcript_id "ENSRNOT00000082725"; transcript_version "3"; exon_number "25"; gene_name "Kdm5c"; gene_source "ensembl"; gene_biotype "protein_coding"; transcript_name "Kdm5c-202"; transcript_source "ensembl"; transcript_biotype "protein_coding";
X	ensembl	stop_codon	24860576	24860578	0	+	0	gene_id "ENSRNOG00000057706"; gene_version "3"; transcript_id "ENSRNOT00000079909"; transcript_version "3"; exon_number "25"; gene_name "Kdm5c"; gene_source "ensembl"; gene_biotype "protein_coding"; transcript_name "Kdm5c-201"; transcript_source "ensembl"; transcript_biotype "protein_coding";
X	ensembl	stop_codon	24860576	24860578	0	+	0	gene_id "ENSRNOG00000057706"; gene_version "3"; transcript_id "ENSRNOT00000146574"; transcript_version "1"; exon_number "26"; gene_name "Kdm5c"; gene_source "ensembl"; gene_biotype "protein_coding"; transcript_name "Kdm5c-203"; transcript_source "ensembl"; transcript_biotype "protein_coding"; tag "Ensembl_canonical";
X	ensembl	three_prime_utr	24860579	24862039	0	+	.	gene_id "ENSRNOG00000057706"; gene_version "3"; transcript_id "ENSRNOT00000082725"; transcript_version "3"; gene_name "Kdm5c"; gene_source "ensembl"; gene_biotype "protein_coding"; transcript_name "Kdm5c-202"; transcript_source "ensembl"; transcript_biotype "protein_coding";
X	ensembl	three_prime_utr	24860579	24862039	0	+	.	gene_id "ENSRNOG00000057706"; gene_version "3"; transcript_id "ENSRNOT00000079909"; transcript_version "3"; gene_name "Kdm5c"; gene_source "ensembl"; gene_biotype "protein_coding"; transcript_name "Kdm5c-201"; transcript_source "ensembl"; transcript_biotype "protein_coding";
X	ensembl	three_prime_utr	24860579	24866423	0	+	.	gene_id "ENSRNOG00000057706"; gene_version "3"; transcript_id "ENSRNOT00000146574"; transcript_version "1"; gene_name "Kdm5c"; gene_source "ensembl"; gene_biotype "protein_coding"; transcript_name "Kdm5c-203"; transcript_source "ensembl"; transcript_biotype "protein_coding"; tag "Ensembl_canonical";
X	ensembl	gene	24878904	24880101	0	+	.	gene_id "ENSRNOG00000068684"; gene_version "2"; gene_source "ensembl"; gene_biotype "lncRNA";
X	ensembl	transcript	24878904	24880101	0	+	.	gene_id "ENSRNOG00000068684"; gene_version "2"; transcript_id "ENSRNOT00000099401"; transcript_version "2"; gene_source "ensembl"; gene_biotype "lncRNA"; transcript_source "ensembl"; transcript_biotype "lncRNA"; tag "Ensembl_canonical";
X	ensembl	exon	24878904	24880101	0	+	.	gene_id "ENSRNOG00000068684"; gene_version "2"; transcript_id "ENSRNOT00000099401"; transcript_version "2"; exon_number "1"; gene_source "ensembl"; gene_biotype "lncRNA"; transcript_source "ensembl"; transcript_biotype "lncRNA"; exon_id "ENSRNOE00000618355"; exon_version "2"; tag "Ensembl_canonical";
X	ensembl	exon	24890916	24891143	0	+	.	gene_id "ENSRNOG00000072816"; gene_version "1"; transcript_id "ENSRNOT00000155419"; transcript_version "1"; exon_number "1"; gene_source "ensembl"; gene_biotype "lncRNA"; transcript_source "ensembl"; transcript_biotype "lncRNA"; exon_id "ENSRNOE00000737470"; exon_version "1";
X	ensembl	transcript	24890916	24910404	0	+	.	gene_id "ENSRNOG00000072816"; gene_version "1"; transcript_id "ENSRNOT00000155419"; transcript_version "1"; gene_source "ensembl"; gene_biotype "lncRNA"; transcript_source "ensembl"; transcript_biotype "lncRNA";
X	ensembl	gene	24890916	24911006	0	+	.	gene_id "ENSRNOG00000072816"; gene_version "1"; gene_source "ensembl"; gene_biotype "lncRNA";
X	ensembl	exon	24896486	24896943	0	+	.	gene_id "ENSRNOG00000072816"; gene_version "1"; transcript_id "ENSRNOT00000172821"; transcript_version "1"; exon_number "1"; gene_source "ensembl"; gene_biotype "lncRNA"; transcript_source "ensembl"; transcript_biotype "lncRNA"; exon_id "ENSRNOE00000673377"; exon_version "1";
X	ensembl	transcript	24896486	24911006	0	+	.	gene_id "ENSRNOG00000072816"; gene_version "1"; transcript_id "ENSRNOT00000172821"; transcript_version "1"; gene_source "ensembl"; gene_biotype "lncRNA"; transcript_source "ensembl"; transcript_biotype "lncRNA";
X	ensembl	exon	24907952	24909864	0	+	.	gene_id "ENSRNOG00000072816"; gene_version "1"; transcript_id "ENSRNOT00000156700"; transcript_version "1"; exon_number "1"; gene_source "ensembl"; gene_biotype "lncRNA"; transcript_source "ensembl"; transcript_biotype "lncRNA"; exon_id "ENSRNOE00000728664"; exon_version "1"; tag "Ensembl_canonical";
X	ensembl	transcript	24907952	24910404	0	+	.	gene_id "ENSRNOG00000072816"; gene_version "1"; transcript_id "ENSRNOT00000156700"; transcript_version "1"; gene_source "ensembl"; gene_biotype "lncRNA"; transcript_source "ensembl"; transcript_biotype "lncRNA"; tag "Ensembl_canonical";
X	ensembl	exon	24909975	24910404	0	+	.	gene_id "ENSRNOG00000072816"; gene_version "1"; transcript_id "ENSRNOT00000155419"; transcript_version "1"; exon_number "2"; gene_source "ensembl"; gene_biotype "lncRNA"; transcript_source "ensembl"; transcript_biotype "lncRNA"; exon_id "ENSRNOE00000771344"; exon_version "1";
X	ensembl	exon	24909975	24910404	0	+	.	gene_id "ENSRNOG00000072816"; gene_version "1"; transcript_id "ENSRNOT00000156700"; transcript_version "1"; exon_number "2"; gene_source "ensembl"; gene_biotype "lncRNA"; transcript_source "ensembl"; transcript_biotype "lncRNA"; exon_id "ENSRNOE00000771344"; exon_version "1"; tag "Ensembl_canonical";
X	ensembl	exon	24909975	24911006	0	+	.	gene_id "ENSRNOG00000072816"; gene_version "1"; transcript_id "ENSRNOT00000172821"; transcript_version "1"; exon_number "2"; gene_source "ensembl"; gene_biotype "lncRNA"; transcript_source "ensembl"; transcript_biotype "lncRNA"; exon_id "ENSRNOE00000746410"; exon_version "1";
X	sraer114_es	exon	24939671	24939791	0.0133346692943398	+	.	gene_id "ENSRNOG00000078108"; transcript_id "ENSRNOG00000078108_tx_10"; exon_id "X_24939671_24939791_+"; exonnum "1"; txlen "1419";
X	sraer114_es	exon	24939671	24939791	0.0125938543335431	+	.	gene_id "ENSRNOG00000078108"; transcript_id "ENSRNOG00000078108_tx_11"; exon_id "X_24939671_24939791_+"; exonnum "1"; txlen "1416";
X	sraer114_mid	exon	24949825	24950043	0.0133346692943398	+	.	gene_id "ENSRNOG00000078108"; transcript_id "ENSRNOG00000078108_tx_10"; exon_id "X_24949825_24950043_+"; exonnum "2"; txlen "1419";
X	sraer114_mid	exon	24949828	24950043	0.0125938543335431	+	.	gene_id "ENSRNOG00000078108"; transcript_id "ENSRNOG00000078108_tx_11"; exon_id "X_24949828_24950043_+"; exonnum "2"; txlen "1416";
X	sraer114_es	exon	24950258	24950461	0.00850806126291944	+	.	gene_id "ENSRNOG00000078108"; transcript_id "ENSRNOG00000078108_tx_16"; exon_id "X_24950258_24950461_+"; exonnum "1"; txlen "1218";
X	sraer114_es	exon	24950258	24950461	0.026811407344655	+	.	gene_id "ENSRNOG00000078108"; transcript_id "ENSRNOG00000078108_tx_9"; exon_id "X_24950258_24950461_+"; exonnum "1"; txlen "1499";
X	sraer114_es	exon	24950576	24950608	0.00850806126291944	+	.	gene_id "ENSRNOG00000078108"; transcript_id "ENSRNOG00000078108_tx_14"; exon_id "X_24950576_24950608_+"; exonnum "1"; txlen "1047";
X	sraer114_es	exon	24950576	24950608	0.032343791041477	+	.	gene_id "ENSRNOG00000078108"; transcript_id "ENSRNOG00000078108_tx_7"; exon_id "X_24950576_24950608_+"; exonnum "1"; txlen "1328";
X	sraer114_es	exon	24950841	24950883	0.00850806126291944	+	.	gene_id "ENSRNOG00000078108"; transcript_id "ENSRNOG00000078108_tx_15"; exon_id "X_24950841_24950883_+"; exonnum "1"; txlen "1057";
X	sraer114_es	exon	24950841	24950883	0.0782061293529372	+	.	gene_id "ENSRNOG00000078108"; transcript_id "ENSRNOG00000078108_tx_4"; exon_id "X_24950841_24950883_+"; exonnum "1"; txlen "1338";
X	sraer114_es	exon	24950841	24950883	0.027771909218486	+	.	gene_id "ENSRNOG00000078108"; transcript_id "ENSRNOG00000078108_tx_8"; exon_id "X_24950841_24950883_+"; exonnum "1"; txlen "1252";
X	ensembl	exon	24951035	24951060	0	+	.	gene_id "ENSRNOG00000078108"; gene_version "1"; transcript_id "ENSRNOT00000144739"; transcript_version "1"; exon_number "1"; gene_source "ensembl"; gene_biotype "lncRNA"; transcript_source "ensembl"; transcript_biotype "lncRNA"; exon_id "ENSRNOE00000682830"; exon_version "1";
X	ENSEMBL114_rn	exon	24951035	24951060	0.00850806126291944	+	.	gene_id "ENSRNOG00000078108"; transcript_id "ENSRNOG00000078108_tx_13"; exon_id "X_24951035_24951060_+"; exonnum "1"; txlen "1040";
X	ENSEMBL114_rn	exon	24951035	24951060	0.00378355200638024	+	.	gene_id "ENSRNOG00000078108"; transcript_id "ENSRNOG00000078108_tx_17"; exon_id "X_24951035_24951060_+"; exonnum "1"; txlen "797";
X	ENSEMBL114_rn	exon	24951035	24951060	0.0972133289946575	+	.	gene_id "ENSRNOG00000078108"; transcript_id "ENSRNOG00000078108_tx_3"; exon_id "X_24951035_24951060_+"; exonnum "1"; txlen "1321";
X	ENSEMBL114_rn	exon	24951035	24951060	0.0376714923652153	+	.	gene_id "ENSRNOG00000078108"; transcript_id "ENSRNOG00000078108_tx_6"; exon_id "X_24951035_24951060_+"; exonnum "1"; txlen "1235";
X	ensembl	transcript	24951035	24953527	0	+	.	gene_id "ENSRNOG00000078108"; gene_version "1"; transcript_id "ENSRNOT00000144739"; transcript_version "1"; gene_source "ensembl"; gene_biotype "lncRNA"; transcript_source "ensembl"; transcript_biotype "lncRNA";
X	ensembl	gene	24951035	25123029	0	+	.	gene_id "ENSRNOG00000078108"; gene_version "1"; gene_source "ensembl"; gene_biotype "lncRNA";
X	ensembl	exon	24951521	24951773	0	+	.	gene_id "ENSRNOG00000078108"; gene_version "1"; transcript_id "ENSRNOT00000149552"; transcript_version "1"; exon_number "1"; gene_source "ensembl"; gene_biotype "lncRNA"; transcript_source "ensembl"; transcript_biotype "lncRNA"; exon_id "ENSRNOE00000720501"; exon_version "1"; tag "Ensembl_canonical";
X	ensembl	transcript	24951521	25123029	0	+	.	gene_id "ENSRNOG00000078108"; gene_version "1"; transcript_id "ENSRNOT00000149552"; transcript_version "1"; gene_source "ensembl"; gene_biotype "lncRNA"; transcript_source "ensembl"; transcript_biotype "lncRNA"; tag "Ensembl_canonical";
X	ensembl	exon	24951593	24951773	0	+	.	gene_id "ENSRNOG00000078108"; gene_version "1"; transcript_id "ENSRNOT00000144739"; transcript_version "1"; exon_number "2"; gene_source "ensembl"; gene_biotype "lncRNA"; transcript_source "ensembl"; transcript_biotype "lncRNA"; exon_id "ENSRNOE00000780527"; exon_version "1";
X	ENSEMBL114_rn	exon	24951593	24951773	0.0133346692943398	+	.	gene_id "ENSRNOG00000078108"; transcript_id "ENSRNOG00000078108_tx_10"; exon_id "X_24951593_24951773_+"; exonnum "3"; txlen "1419";
X	ENSEMBL114_rn	exon	24951593	24951773	0.0125938543335431	+	.	gene_id "ENSRNOG00000078108"; transcript_id "ENSRNOG00000078108_tx_11"; exon_id "X_24951593_24951773_+"; exonnum "3"; txlen "1416";
X	ENSEMBL114_rn	exon	24951593	24951773	0.00850806126291944	+	.	gene_id "ENSRNOG00000078108"; transcript_id "ENSRNOG00000078108_tx_13"; exon_id "X_24951593_24951773_+"; exonnum "2"; txlen "1040";
X	ENSEMBL114_rn	exon	24951593	24951773	0.00850806126291944	+	.	gene_id "ENSRNOG00000078108"; transcript_id "ENSRNOG00000078108_tx_14"; exon_id "X_24951593_24951773_+"; exonnum "2"; txlen "1047";
X	ENSEMBL114_rn	exon	24951593	24951773	0.00850806126291944	+	.	gene_id "ENSRNOG00000078108"; transcript_id "ENSRNOG00000078108_tx_15"; exon_id "X_24951593_24951773_+"; exonnum "2"; txlen "1057";
X	ENSEMBL114_rn	exon	24951593	24951773	0.00850806126291944	+	.	gene_id "ENSRNOG00000078108"; transcript_id "ENSRNOG00000078108_tx_16"; exon_id "X_24951593_24951773_+"; exonnum "2"; txlen "1218";
X	ENSEMBL114_rn	exon	24951593	24951773	0.00378355200638024	+	.	gene_id "ENSRNOG00000078108"; transcript_id "ENSRNOG00000078108_tx_17"; exon_id "X_24951593_24951773_+"; exonnum "2"; txlen "797";
X	ENSEMBL114_rn	exon	24951593	24951773	0.0972133289946575	+	.	gene_id "ENSRNOG00000078108"; transcript_id "ENSRNOG00000078108_tx_3"; exon_id "X_24951593_24951773_+"; exonnum "2"; txlen "1321";
X	ENSEMBL114_rn	exon	24951593	24951773	0.0782061293529372	+	.	gene_id "ENSRNOG00000078108"; transcript_id "ENSRNOG00000078108_tx_4"; exon_id "X_24951593_24951773_+"; exonnum "2"; txlen "1338";
X	ENSEMBL114_rn	exon	24951593	24951773	0.0376714923652153	+	.	gene_id "ENSRNOG00000078108"; transcript_id "ENSRNOG00000078108_tx_6"; exon_id "X_24951593_24951773_+"; exonnum "2"; txlen "1235";
X	ENSEMBL114_rn	exon	24951593	24951773	0.032343791041477	+	.	gene_id "ENSRNOG00000078108"; transcript_id "ENSRNOG00000078108_tx_7"; exon_id "X_24951593_24951773_+"; exonnum "2"; txlen "1328";
X	ENSEMBL114_rn	exon	24951593	24951773	0.027771909218486	+	.	gene_id "ENSRNOG00000078108"; transcript_id "ENSRNOG00000078108_tx_8"; exon_id "X_24951593_24951773_+"; exonnum "2"; txlen "1252";
X	ENSEMBL114_rn	exon	24951593	24951773	0.026811407344655	+	.	gene_id "ENSRNOG00000078108"; transcript_id "ENSRNOG00000078108_tx_9"; exon_id "X_24951593_24951773_+"; exonnum "2"; txlen "1499";
X	ensembl	exon	24953264	24953527	0	+	.	gene_id "ENSRNOG00000078108"; gene_version "1"; transcript_id "ENSRNOT00000144739"; transcript_version "1"; exon_number "3"; gene_source "ensembl"; gene_biotype "lncRNA"; transcript_source "ensembl"; transcript_biotype "lncRNA"; exon_id "ENSRNOE00000724012"; exon_version "1";
X	ensembl	exon	25025233	25025509	0	+	.	gene_id "ENSRNOG00000078108"; gene_version "1"; transcript_id "ENSRNOT00000162543"; transcript_version "1"; exon_number "1"; gene_source "ensembl"; gene_biotype "lncRNA"; transcript_source "ensembl"; transcript_biotype "lncRNA"; exon_id "ENSRNOE00000708517"; exon_version "1";
X	ensembl	transcript	25025233	25046166	0	+	.	gene_id "ENSRNOG00000078108"; gene_version "1"; transcript_id "ENSRNOT00000162543"; transcript_version "1"; gene_source "ensembl"; gene_biotype "lncRNA"; transcript_source "ensembl"; transcript_biotype "lncRNA";
X	ensembl	exon	25026352	25026437	0	+	.	gene_id "ENSRNOG00000078108"; gene_version "1"; transcript_id "ENSRNOT00000149552"; transcript_version "1"; exon_number "2"; gene_source "ensembl"; gene_biotype "lncRNA"; transcript_source "ensembl"; transcript_biotype "lncRNA"; exon_id "ENSRNOE00000786468"; exon_version "1"; tag "Ensembl_canonical";
X	ensembl	exon	25026352	25026437	0	+	.	gene_id "ENSRNOG00000078108"; gene_version "1"; transcript_id "ENSRNOT00000162543"; transcript_version "1"; exon_number "2"; gene_source "ensembl"; gene_biotype "lncRNA"; transcript_source "ensembl"; transcript_biotype "lncRNA"; exon_id "ENSRNOE00000786468"; exon_version "1";
X	ENSEMBL114_rn	exon	25026352	25026437	0.0133346692943398	+	.	gene_id "ENSRNOG00000078108"; transcript_id "ENSRNOG00000078108_tx_10"; exon_id "X_25026352_25026437_+"; exonnum "4"; txlen "1419";
X	ENSEMBL114_rn	exon	25026352	25026437	0.0125938543335431	+	.	gene_id "ENSRNOG00000078108"; transcript_id "ENSRNOG00000078108_tx_11"; exon_id "X_25026352_25026437_+"; exonnum "4"; txlen "1416";
X	ENSEMBL114_rn	exon	25026352	25026437	0.00850806126291944	+	.	gene_id "ENSRNOG00000078108"; transcript_id "ENSRNOG00000078108_tx_13"; exon_id "X_25026352_25026437_+"; exonnum "3"; txlen "1040";
X	ENSEMBL114_rn	exon	25026352	25026437	0.00850806126291944	+	.	gene_id "ENSRNOG00000078108"; transcript_id "ENSRNOG00000078108_tx_14"; exon_id "X_25026352_25026437_+"; exonnum "3"; txlen "1047";
X	ENSEMBL114_rn	exon	25026352	25026437	0.00850806126291944	+	.	gene_id "ENSRNOG00000078108"; transcript_id "ENSRNOG00000078108_tx_15"; exon_id "X_25026352_25026437_+"; exonnum "3"; txlen "1057";
X	ENSEMBL114_rn	exon	25026352	25026437	0.00850806126291944	+	.	gene_id "ENSRNOG00000078108"; transcript_id "ENSRNOG00000078108_tx_16"; exon_id "X_25026352_25026437_+"; exonnum "3"; txlen "1218";
X	ENSEMBL114_rn	exon	25026352	25026437	0.00378355200638024	+	.	gene_id "ENSRNOG00000078108"; transcript_id "ENSRNOG00000078108_tx_17"; exon_id "X_25026352_25026437_+"; exonnum "3"; txlen "797";
X	ENSEMBL114_rn	exon	25026352	25026437	0.0972133289946575	+	.	gene_id "ENSRNOG00000078108"; transcript_id "ENSRNOG00000078108_tx_3"; exon_id "X_25026352_25026437_+"; exonnum "3"; txlen "1321";
X	ENSEMBL114_rn	exon	25026352	25026437	0.0782061293529372	+	.	gene_id "ENSRNOG00000078108"; transcript_id "ENSRNOG00000078108_tx_4"; exon_id "X_25026352_25026437_+"; exonnum "3"; txlen "1338";
X	ENSEMBL114_rn	exon	25026352	25026437	0.032343791041477	+	.	gene_id "ENSRNOG00000078108"; transcript_id "ENSRNOG00000078108_tx_7"; exon_id "X_25026352_25026437_+"; exonnum "3"; txlen "1328";
X	ENSEMBL114_rn	exon	25026352	25026437	0.026811407344655	+	.	gene_id "ENSRNOG00000078108"; transcript_id "ENSRNOG00000078108_tx_9"; exon_id "X_25026352_25026437_+"; exonnum "3"; txlen "1499";
X	ensembl	gene	25026370	25026534	0	+	.	gene_id "ENSRNOG00000070960"; gene_version "2"; gene_name "LOC120099523"; gene_source "ensembl"; gene_biotype "snRNA";
X	ensembl	transcript	25026370	25026534	0	+	.	gene_id "ENSRNOG00000070960"; gene_version "2"; transcript_id "ENSRNOT00000099181"; transcript_version "2"; gene_name "LOC120099523"; gene_source "ensembl"; gene_biotype "snRNA"; transcript_name "LOC120099523-201"; transcript_source "ensembl"; transcript_biotype "snRNA"; tag "Ensembl_canonical";
X	ensembl	exon	25026370	25026534	0	+	.	gene_id "ENSRNOG00000070960"; gene_version "2"; transcript_id "ENSRNOT00000099181"; transcript_version "2"; exon_number "1"; gene_name "LOC120099523"; gene_source "ensembl"; gene_biotype "snRNA"; transcript_name "LOC120099523-201"; transcript_source "ensembl"; transcript_biotype "snRNA"; exon_id "ENSRNOE00000647928"; exon_version "1"; tag "Ensembl_canonical";
X	ensembl	exon	25046036	25046166	0	+	.	gene_id "ENSRNOG00000078108"; gene_version "1"; transcript_id "ENSRNOT00000162543"; transcript_version "1"; exon_number "3"; gene_source "ensembl"; gene_biotype "lncRNA"; transcript_source "ensembl"; transcript_biotype "lncRNA"; exon_id "ENSRNOE00000815546"; exon_version "1";
X	sraer114_mid	exon	25046036	25046275	0.00378355200638024	+	.	gene_id "ENSRNOG00000078108"; transcript_id "ENSRNOG00000078108_tx_17"; exon_id "X_25046036_25046275_+"; exonnum "4"; txlen "797";
X	ensembl	exon	25054148	25054202	0	+	.	gene_id "ENSRNOG00000091326"; gene_version "1"; transcript_id "ENSRNOT00000160443"; transcript_version "1"; exon_number "1"; gene_source "ensembl"; gene_biotype "lncRNA"; transcript_source "ensembl"; transcript_biotype "lncRNA"; exon_id "ENSRNOE00000685897"; exon_version "1"; tag "Ensembl_canonical";
X	ensembl	gene	25054148	25205980	0	+	.	gene_id "ENSRNOG00000091326"; gene_version "1"; gene_source "ensembl"; gene_biotype "lncRNA";
X	ensembl	transcript	25054148	25205980	0	+	.	gene_id "ENSRNOG00000091326"; gene_version "1"; transcript_id "ENSRNOT00000160443"; transcript_version "1"; gene_source "ensembl"; gene_biotype "lncRNA"; transcript_source "ensembl"; transcript_biotype "lncRNA"; tag "Ensembl_canonical";
X	sraer114_ss	exon	25055517	25055780	0.00378355200638024	+	.	gene_id "ENSRNOG00000078108"; transcript_id "ENSRNOG00000078108_tx_17"; exon_id "X_25055517_25055780_+"; exonnum "5"; txlen "797";
X	ensembl	exon	25064694	25065160	0	+	.	gene_id "ENSRNOG00000074344"; gene_version "1"; transcript_id "ENSRNOT00000160587"; transcript_version "1"; exon_number "1"; gene_source "ensembl"; gene_biotype "lncRNA"; transcript_source "ensembl"; transcript_biotype "lncRNA"; exon_id "ENSRNOE00000687155"; exon_version "1"; tag "Ensembl_canonical";
X	ensembl	gene	25064694	25066576	0	+	.	gene_id "ENSRNOG00000074344"; gene_version "1"; gene_source "ensembl"; gene_biotype "lncRNA";
X	ensembl	transcript	25064694	25066576	0	+	.	gene_id "ENSRNOG00000074344"; gene_version "1"; transcript_id "ENSRNOT00000160587"; transcript_version "1"; gene_source "ensembl"; gene_biotype "lncRNA"; transcript_source "ensembl"; transcript_biotype "lncRNA"; tag "Ensembl_canonical";
X	ensembl	exon	25065332	25065381	0	+	.	gene_id "ENSRNOG00000074344"; gene_version "1"; transcript_id "ENSRNOT00000166791"; transcript_version "1"; exon_number "1"; gene_source "ensembl"; gene_biotype "lncRNA"; transcript_source "ensembl"; transcript_biotype "lncRNA"; exon_id "ENSRNOE00000719351"; exon_version "1";
X	ensembl	transcript	25065332	25066483	0	+	.	gene_id "ENSRNOG00000074344"; gene_version "1"; transcript_id "ENSRNOT00000166791"; transcript_version "1"; gene_source "ensembl"; gene_biotype "lncRNA"; transcript_source "ensembl"; transcript_biotype "lncRNA";
X	ensembl	exon	25065521	25066483	0	+	.	gene_id "ENSRNOG00000074344"; gene_version "1"; transcript_id "ENSRNOT00000166791"; transcript_version "1"; exon_number "2"; gene_source "ensembl"; gene_biotype "lncRNA"; transcript_source "ensembl"; transcript_biotype "lncRNA"; exon_id "ENSRNOE00000814584"; exon_version "1";
X	ensembl	exon	25065560	25066576	0	+	.	gene_id "ENSRNOG00000074344"; gene_version "1"; transcript_id "ENSRNOT00000160587"; transcript_version "1"; exon_number "2"; gene_source "ensembl"; gene_biotype "lncRNA"; transcript_source "ensembl"; transcript_biotype "lncRNA"; exon_id "ENSRNOE00000800486"; exon_version "1"; tag "Ensembl_canonical";
X	ensembl	exon	25121874	25122020	0	+	.	gene_id "ENSRNOG00000078108"; gene_version "1"; transcript_id "ENSRNOT00000149552"; transcript_version "1"; exon_number "3"; gene_source "ensembl"; gene_biotype "lncRNA"; transcript_source "ensembl"; transcript_biotype "lncRNA"; exon_id "ENSRNOE00000705476"; exon_version "1"; tag "Ensembl_canonical";
X	ENSEMBL114_rn	exon	25121874	25122020	0.0133346692943398	+	.	gene_id "ENSRNOG00000078108"; transcript_id "ENSRNOG00000078108_tx_10"; exon_id "X_25121874_25122020_+"; exonnum "5"; txlen "1419";
X	ENSEMBL114_rn	exon	25121874	25122020	0.0125938543335431	+	.	gene_id "ENSRNOG00000078108"; transcript_id "ENSRNOG00000078108_tx_11"; exon_id "X_25121874_25122020_+"; exonnum "5"; txlen "1416";
X	ENSEMBL114_rn	exon	25121874	25122020	0.00850806126291944	+	.	gene_id "ENSRNOG00000078108"; transcript_id "ENSRNOG00000078108_tx_13"; exon_id "X_25121874_25122020_+"; exonnum "4"; txlen "1040";
X	ENSEMBL114_rn	exon	25121874	25122020	0.00850806126291944	+	.	gene_id "ENSRNOG00000078108"; transcript_id "ENSRNOG00000078108_tx_14"; exon_id "X_25121874_25122020_+"; exonnum "4"; txlen "1047";
X	ENSEMBL114_rn	exon	25121874	25122020	0.00850806126291944	+	.	gene_id "ENSRNOG00000078108"; transcript_id "ENSRNOG00000078108_tx_15"; exon_id "X_25121874_25122020_+"; exonnum "4"; txlen "1057";
X	ENSEMBL114_rn	exon	25121874	25122020	0.00850806126291944	+	.	gene_id "ENSRNOG00000078108"; transcript_id "ENSRNOG00000078108_tx_16"; exon_id "X_25121874_25122020_+"; exonnum "4"; txlen "1218";
X	ENSEMBL114_rn	exon	25121874	25122020	0.0972133289946575	+	.	gene_id "ENSRNOG00000078108"; transcript_id "ENSRNOG00000078108_tx_3"; exon_id "X_25121874_25122020_+"; exonnum "4"; txlen "1321";
X	ENSEMBL114_rn	exon	25121874	25122020	0.0782061293529372	+	.	gene_id "ENSRNOG00000078108"; transcript_id "ENSRNOG00000078108_tx_4"; exon_id "X_25121874_25122020_+"; exonnum "4"; txlen "1338";
X	ENSEMBL114_rn	exon	25121874	25122020	0.0376714923652153	+	.	gene_id "ENSRNOG00000078108"; transcript_id "ENSRNOG00000078108_tx_6"; exon_id "X_25121874_25122020_+"; exonnum "3"; txlen "1235";
X	ENSEMBL114_rn	exon	25121874	25122020	0.032343791041477	+	.	gene_id "ENSRNOG00000078108"; transcript_id "ENSRNOG00000078108_tx_7"; exon_id "X_25121874_25122020_+"; exonnum "4"; txlen "1328";
X	ENSEMBL114_rn	exon	25121874	25122020	0.027771909218486	+	.	gene_id "ENSRNOG00000078108"; transcript_id "ENSRNOG00000078108_tx_8"; exon_id "X_25121874_25122020_+"; exonnum "3"; txlen "1252";
X	ENSEMBL114_rn	exon	25121874	25122020	0.026811407344655	+	.	gene_id "ENSRNOG00000078108"; transcript_id "ENSRNOG00000078108_tx_9"; exon_id "X_25121874_25122020_+"; exonnum "4"; txlen "1499";
X	ensembl	exon	25122790	25123029	0	+	.	gene_id "ENSRNOG00000078108"; gene_version "1"; transcript_id "ENSRNOT00000149552"; transcript_version "1"; exon_number "4"; gene_source "ensembl"; gene_biotype "lncRNA"; transcript_source "ensembl"; transcript_biotype "lncRNA"; exon_id "ENSRNOE00000762189"; exon_version "1"; tag "Ensembl_canonical";
X	ENSEMBL114_rn	exon	25122790	25123029	0.0133346692943398	+	.	gene_id "ENSRNOG00000078108"; transcript_id "ENSRNOG00000078108_tx_10"; exon_id "X_25122790_25123029_+"; exonnum "6"; txlen "1419";
X	ENSEMBL114_rn	exon	25122790	25123029	0.0125938543335431	+	.	gene_id "ENSRNOG00000078108"; transcript_id "ENSRNOG00000078108_tx_11"; exon_id "X_25122790_25123029_+"; exonnum "6"; txlen "1416";
X	ENSEMBL114_rn	exon	25122790	25123029	0.00850806126291944	+	.	gene_id "ENSRNOG00000078108"; transcript_id "ENSRNOG00000078108_tx_13"; exon_id "X_25122790_25123029_+"; exonnum "5"; txlen "1040";
X	ENSEMBL114_rn	exon	25122790	25123029	0.00850806126291944	+	.	gene_id "ENSRNOG00000078108"; transcript_id "ENSRNOG00000078108_tx_14"; exon_id "X_25122790_25123029_+"; exonnum "5"; txlen "1047";
X	ENSEMBL114_rn	exon	25122790	25123029	0.00850806126291944	+	.	gene_id "ENSRNOG00000078108"; transcript_id "ENSRNOG00000078108_tx_15"; exon_id "X_25122790_25123029_+"; exonnum "5"; txlen "1057";
X	ENSEMBL114_rn	exon	25122790	25123029	0.00850806126291944	+	.	gene_id "ENSRNOG00000078108"; transcript_id "ENSRNOG00000078108_tx_16"; exon_id "X_25122790_25123029_+"; exonnum "5"; txlen "1218";
X	ENSEMBL114_rn	exon	25122790	25123029	0.0972133289946575	+	.	gene_id "ENSRNOG00000078108"; transcript_id "ENSRNOG00000078108_tx_3"; exon_id "X_25122790_25123029_+"; exonnum "5"; txlen "1321";
X	ENSEMBL114_rn	exon	25122790	25123029	0.0782061293529372	+	.	gene_id "ENSRNOG00000078108"; transcript_id "ENSRNOG00000078108_tx_4"; exon_id "X_25122790_25123029_+"; exonnum "5"; txlen "1338";
X	ENSEMBL114_rn	exon	25122790	25123029	0.0376714923652153	+	.	gene_id "ENSRNOG00000078108"; transcript_id "ENSRNOG00000078108_tx_6"; exon_id "X_25122790_25123029_+"; exonnum "4"; txlen "1235";
X	ENSEMBL114_rn	exon	25122790	25123029	0.032343791041477	+	.	gene_id "ENSRNOG00000078108"; transcript_id "ENSRNOG00000078108_tx_7"; exon_id "X_25122790_25123029_+"; exonnum "5"; txlen "1328";
X	ENSEMBL114_rn	exon	25122790	25123029	0.027771909218486	+	.	gene_id "ENSRNOG00000078108"; transcript_id "ENSRNOG00000078108_tx_8"; exon_id "X_25122790_25123029_+"; exonnum "4"; txlen "1252";
X	ENSEMBL114_rn	exon	25122790	25123029	0.026811407344655	+	.	gene_id "ENSRNOG00000078108"; transcript_id "ENSRNOG00000078108_tx_9"; exon_id "X_25122790_25123029_+"; exonnum "5"; txlen "1499";
X	sraer114_mid	exon	25130931	25131355	0.0133346692943398	+	.	gene_id "ENSRNOG00000078108"; transcript_id "ENSRNOG00000078108_tx_10"; exon_id "X_25130931_25131355_+"; exonnum "7"; txlen "1419";
X	sraer114_mid	exon	25130931	25131355	0.0125938543335431	+	.	gene_id "ENSRNOG00000078108"; transcript_id "ENSRNOG00000078108_tx_11"; exon_id "X_25130931_25131355_+"; exonnum "7"; txlen "1416";
X	sraer114_mid	exon	25130931	25131355	0.0972133289946575	+	.	gene_id "ENSRNOG00000078108"; transcript_id "ENSRNOG00000078108_tx_3"; exon_id "X_25130931_25131355_+"; exonnum "6"; txlen "1321";
X	sraer114_mid	exon	25130931	25131355	0.0782061293529372	+	.	gene_id "ENSRNOG00000078108"; transcript_id "ENSRNOG00000078108_tx_4"; exon_id "X_25130931_25131355_+"; exonnum "6"; txlen "1338";
X	sraer114_mid	exon	25130931	25131355	0.0376714923652153	+	.	gene_id "ENSRNOG00000078108"; transcript_id "ENSRNOG00000078108_tx_6"; exon_id "X_25130931_25131355_+"; exonnum "5"; txlen "1235";
X	sraer114_mid	exon	25130931	25131355	0.032343791041477	+	.	gene_id "ENSRNOG00000078108"; transcript_id "ENSRNOG00000078108_tx_7"; exon_id "X_25130931_25131355_+"; exonnum "6"; txlen "1328";
X	sraer114_mid	exon	25130931	25131355	0.027771909218486	+	.	gene_id "ENSRNOG00000078108"; transcript_id "ENSRNOG00000078108_tx_8"; exon_id "X_25130931_25131355_+"; exonnum "5"; txlen "1252";
X	sraer114_mid	exon	25130931	25131355	0.026811407344655	+	.	gene_id "ENSRNOG00000078108"; transcript_id "ENSRNOG00000078108_tx_9"; exon_id "X_25130931_25131355_+"; exonnum "6"; txlen "1499";
X	sraer114_mid	exon	25131212	25131355	0.00850806126291944	+	.	gene_id "ENSRNOG00000078108"; transcript_id "ENSRNOG00000078108_tx_13"; exon_id "X_25131212_25131355_+"; exonnum "6"; txlen "1040";
X	sraer114_mid	exon	25131212	25131355	0.00850806126291944	+	.	gene_id "ENSRNOG00000078108"; transcript_id "ENSRNOG00000078108_tx_14"; exon_id "X_25131212_25131355_+"; exonnum "6"; txlen "1047";
X	sraer114_mid	exon	25131212	25131355	0.00850806126291944	+	.	gene_id "ENSRNOG00000078108"; transcript_id "ENSRNOG00000078108_tx_15"; exon_id "X_25131212_25131355_+"; exonnum "6"; txlen "1057";
X	sraer114_mid	exon	25131212	25131355	0.00850806126291944	+	.	gene_id "ENSRNOG00000078108"; transcript_id "ENSRNOG00000078108_tx_16"; exon_id "X_25131212_25131355_+"; exonnum "6"; txlen "1218";
X	sraer114_ss	exon	25132502	25132717	0.00850806126291944	+	.	gene_id "ENSRNOG00000078108"; transcript_id "ENSRNOG00000078108_tx_13"; exon_id "X_25132502_25132717_+"; exonnum "7"; txlen "1040";
X	sraer114_ss	exon	25132502	25132717	0.00850806126291944	+	.	gene_id "ENSRNOG00000078108"; transcript_id "ENSRNOG00000078108_tx_14"; exon_id "X_25132502_25132717_+"; exonnum "7"; txlen "1047";
X	sraer114_ss	exon	25132502	25132717	0.00850806126291944	+	.	gene_id "ENSRNOG00000078108"; transcript_id "ENSRNOG00000078108_tx_15"; exon_id "X_25132502_25132717_+"; exonnum "7"; txlen "1057";
X	sraer114_ss	exon	25132502	25132717	0.00850806126291944	+	.	gene_id "ENSRNOG00000078108"; transcript_id "ENSRNOG00000078108_tx_16"; exon_id "X_25132502_25132717_+"; exonnum "7"; txlen "1218";
X	sraer114_ss	exon	25132502	25132717	0.0972133289946575	+	.	gene_id "ENSRNOG00000078108"; transcript_id "ENSRNOG00000078108_tx_3"; exon_id "X_25132502_25132717_+"; exonnum "7"; txlen "1321";
X	sraer114_ss	exon	25132502	25132717	0.0782061293529372	+	.	gene_id "ENSRNOG00000078108"; transcript_id "ENSRNOG00000078108_tx_4"; exon_id "X_25132502_25132717_+"; exonnum "7"; txlen "1338";
X	sraer114_ss	exon	25132502	25132717	0.0376714923652153	+	.	gene_id "ENSRNOG00000078108"; transcript_id "ENSRNOG00000078108_tx_6"; exon_id "X_25132502_25132717_+"; exonnum "6"; txlen "1235";
X	sraer114_ss	exon	25132502	25132717	0.032343791041477	+	.	gene_id "ENSRNOG00000078108"; transcript_id "ENSRNOG00000078108_tx_7"; exon_id "X_25132502_25132717_+"; exonnum "7"; txlen "1328";
X	sraer114_ss	exon	25132502	25132717	0.027771909218486	+	.	gene_id "ENSRNOG00000078108"; transcript_id "ENSRNOG00000078108_tx_8"; exon_id "X_25132502_25132717_+"; exonnum "6"; txlen "1252";
X	sraer114_ss	exon	25132502	25132717	0.026811407344655	+	.	gene_id "ENSRNOG00000078108"; transcript_id "ENSRNOG00000078108_tx_9"; exon_id "X_25132502_25132717_+"; exonnum "7"; txlen "1499";
X	sraer114_es	exon	25164623	25164738	1.11152059089157	+	.	gene_id "ENSRNOG00000024350"; transcript_id "ENSRNOG00000024350_tx_1"; exon_id "X_25164623_25164738_+"; exonnum "1"; txlen "1200";
X	sraer114_es	exon	25164623	25164738	0.505083961627095	+	.	gene_id "ENSRNOG00000024350"; transcript_id "ENSRNOG00000024350_tx_3"; exon_id "X_25164623_25164738_+"; exonnum "1"; txlen "1078";
X	ensembl	exon	25197205	25197301	0	+	.	gene_id "ENSRNOG00000073229"; gene_version "1"; transcript_id "ENSRNOT00000163031"; transcript_version "1"; exon_number "1"; gene_source "ensembl"; gene_biotype "lncRNA"; transcript_source "ensembl"; transcript_biotype "lncRNA"; exon_id "ENSRNOE00000785467"; exon_version "1"; tag "Ensembl_canonical";
X	ensembl	gene	25197205	25207420	0	+	.	gene_id "ENSRNOG00000073229"; gene_version "1"; gene_source "ensembl"; gene_biotype "lncRNA";
X	ensembl	transcript	25197205	25207420	0	+	.	gene_id "ENSRNOG00000073229"; gene_version "1"; transcript_id "ENSRNOT00000163031"; transcript_version "1"; gene_source "ensembl"; gene_biotype "lncRNA"; transcript_source "ensembl"; transcript_biotype "lncRNA"; tag "Ensembl_canonical";
X	ensembl	exon	25197880	25198288	0	+	.	gene_id "ENSRNOG00000091326"; gene_version "1"; transcript_id "ENSRNOT00000160443"; transcript_version "1"; exon_number "2"; gene_source "ensembl"; gene_biotype "lncRNA"; transcript_source "ensembl"; transcript_biotype "lncRNA"; exon_id "ENSRNOE00000705375"; exon_version "1"; tag "Ensembl_canonical";
X	ensembl	exon	25204709	25204732	0	+	.	gene_id "ENSRNOG00000073229"; gene_version "1"; transcript_id "ENSRNOT00000163031"; transcript_version "1"; exon_number "2"; gene_source "ensembl"; gene_biotype "lncRNA"; transcript_source "ensembl"; transcript_biotype "lncRNA"; exon_id "ENSRNOE00000803017"; exon_version "1"; tag "Ensembl_canonical";
X	ensembl	exon	25205783	25205980	0	+	.	gene_id "ENSRNOG00000091326"; gene_version "1"; transcript_id "ENSRNOT00000160443"; transcript_version "1"; exon_number "3"; gene_source "ensembl"; gene_biotype "lncRNA"; transcript_source "ensembl"; transcript_biotype "lncRNA"; exon_id "ENSRNOE00000793687"; exon_version "1"; tag "Ensembl_canonical";
X	ensembl	exon	25207290	25207420	0	+	.	gene_id "ENSRNOG00000073229"; gene_version "1"; transcript_id "ENSRNOT00000163031"; transcript_version "1"; exon_number "3"; gene_source "ensembl"; gene_biotype "lncRNA"; transcript_source "ensembl"; transcript_biotype "lncRNA"; exon_id "ENSRNOE00000777124"; exon_version "1"; tag "Ensembl_canonical";
X	ensembl	exon	25212812	25215822	0	+	.	gene_id "ENSRNOG00000024350"; gene_version "5"; transcript_id "ENSRNOT00000031235"; transcript_version "5"; exon_number "1"; gene_name "Cldn34a"; gene_source "ensembl"; gene_biotype "protein_coding"; transcript_name "Cldn34a-201"; transcript_source "ensembl"; transcript_biotype "protein_coding"; exon_id "ENSRNOE00000731078"; exon_version "1"; tag "Ensembl_canonical";
X	ensembl	five_prime_utr	25212812	25215822	0	+	.	gene_id "ENSRNOG00000024350"; gene_version "5"; transcript_id "ENSRNOT00000031235"; transcript_version "5"; gene_name "Cldn34a"; gene_source "ensembl"; gene_biotype "protein_coding"; transcript_name "Cldn34a-201"; transcript_source "ensembl"; transcript_biotype "protein_coding"; tag "Ensembl_canonical";
X	ensembl	gene	25212812	25233074	0	+	.	gene_id "ENSRNOG00000024350"; gene_version "5"; gene_name "Cldn34a"; gene_source "ensembl"; gene_biotype "protein_coding";
X	ensembl	transcript	25212812	25233074	0	+	.	gene_id "ENSRNOG00000024350"; gene_version "5"; transcript_id "ENSRNOT00000031235"; transcript_version "5"; gene_name "Cldn34a"; gene_source "ensembl"; gene_biotype "protein_coding"; transcript_name "Cldn34a-201"; transcript_source "ensembl"; transcript_biotype "protein_coding"; tag "Ensembl_canonical";
X	sraer114_mid	exon	25214195	25214241	0.010775365221951	+	.	gene_id "ENSRNOG00000024350"; transcript_id "ENSRNOG00000024350_tx_5"; exon_id "X_25214195_25214241_+"; exonnum "1"; txlen "1131";
X	sraer114_mid	exon	25215701	25215822	1.11152059089157	+	.	gene_id "ENSRNOG00000024350"; transcript_id "ENSRNOG00000024350_tx_1"; exon_id "X_25215701_25215822_+"; exonnum "2"; txlen "1200";
X	sraer114_mid	exon	25215701	25215822	0.010775365221951	+	.	gene_id "ENSRNOG00000024350"; transcript_id "ENSRNOG00000024350_tx_5"; exon_id "X_25215701_25215822_+"; exonnum "2"; txlen "1131";
X	sraer114_es	exon	25220427	25220533	0.284091983080273	+	.	gene_id "ENSRNOG00000024350"; transcript_id "ENSRNOG00000024350_tx_4"; exon_id "X_25220427_25220533_+"; exonnum "1"; txlen "1069";
X	sraer114_es	exon	25226230	25226344	0.514957415439858	+	.	gene_id "ENSRNOG00000024350"; transcript_id "ENSRNOG00000024350_tx_2"; exon_id "X_25226230_25226344_+"; exonnum "1"; txlen "1077";
X	ensembl	five_prime_utr	25232113	25232129	0	+	.	gene_id "ENSRNOG00000024350"; gene_version "5"; transcript_id "ENSRNOT00000031235"; transcript_version "5"; gene_name "Cldn34a"; gene_source "ensembl"; gene_biotype "protein_coding"; transcript_name "Cldn34a-201"; transcript_source "ensembl"; transcript_biotype "protein_coding"; tag "Ensembl_canonical";
X	ensembl	exon	25232113	25233074	0	+	.	gene_id "ENSRNOG00000024350"; gene_version "5"; transcript_id "ENSRNOT00000031235"; transcript_version "5"; exon_number "2"; gene_name "Cldn34a"; gene_source "ensembl"; gene_biotype "protein_coding"; transcript_name "Cldn34a-201"; transcript_source "ensembl"; transcript_biotype "protein_coding"; exon_id "ENSRNOE00000253738"; exon_version "4"; tag "Ensembl_canonical";
X	ENSEMBL114_rn	exon	25232113	25233074	1.11152059089157	+	.	gene_id "ENSRNOG00000024350"; transcript_id "ENSRNOG00000024350_tx_1"; exon_id "X_25232113_25233074_+"; exonnum "3"; txlen "1200";
X	ENSEMBL114_rn	exon	25232113	25233074	0.514957415439858	+	.	gene_id "ENSRNOG00000024350"; transcript_id "ENSRNOG00000024350_tx_2"; exon_id "X_25232113_25233074_+"; exonnum "2"; txlen "1077";
X	ENSEMBL114_rn	exon	25232113	25233074	0.505083961627095	+	.	gene_id "ENSRNOG00000024350"; transcript_id "ENSRNOG00000024350_tx_3"; exon_id "X_25232113_25233074_+"; exonnum "2"; txlen "1078";
X	ENSEMBL114_rn	exon	25232113	25233074	0.284091983080273	+	.	gene_id "ENSRNOG00000024350"; transcript_id "ENSRNOG00000024350_tx_4"; exon_id "X_25232113_25233074_+"; exonnum "2"; txlen "1069";
X	ENSEMBL114_rn	exon	25232113	25233074	0.010775365221951	+	.	gene_id "ENSRNOG00000024350"; transcript_id "ENSRNOG00000024350_tx_5"; exon_id "X_25232113_25233074_+"; exonnum "3"; txlen "1131";
X	ensembl	start_codon	25232130	25232132	0	+	0	gene_id "ENSRNOG00000024350"; gene_version "5"; transcript_id "ENSRNOT00000031235"; transcript_version "5"; exon_number "2"; gene_name "Cldn34a"; gene_source "ensembl"; gene_biotype "protein_coding"; transcript_name "Cldn34a-201"; transcript_source "ensembl"; transcript_biotype "protein_coding"; tag "Ensembl_canonical";
X	ensembl	CDS	25232130	25232762	0	+	0	gene_id "ENSRNOG00000024350"; gene_version "5"; transcript_id "ENSRNOT00000031235"; transcript_version "5"; exon_number "2"; gene_name "Cldn34a"; gene_source "ensembl"; gene_biotype "protein_coding"; transcript_name "Cldn34a-201"; transcript_source "ensembl"; transcript_biotype "protein_coding"; protein_id "ENSRNOP00000029885"; protein_version "3"; tag "Ensembl_canonical";
X	ensembl	stop_codon	25232763	25232765	0	+	0	gene_id "ENSRNOG00000024350"; gene_version "5"; transcript_id "ENSRNOT00000031235"; transcript_version "5"; exon_number "2"; gene_name "Cldn34a"; gene_source "ensembl"; gene_biotype "protein_coding"; transcript_name "Cldn34a-201"; transcript_source "ensembl"; transcript_biotype "protein_coding"; tag "Ensembl_canonical";
X	ensembl	three_prime_utr	25232766	25233074	0	+	.	gene_id "ENSRNOG00000024350"; gene_version "5"; transcript_id "ENSRNOT00000031235"; transcript_version "5"; gene_name "Cldn34a"; gene_source "ensembl"; gene_biotype "protein_coding"; transcript_name "Cldn34a-201"; transcript_source "ensembl"; transcript_biotype "protein_coding"; tag "Ensembl_canonical";
X	sraer114_es	exon	25479568	25479882	0.0321326621224411	+	.	gene_id "ENSRNOG00000003543"; transcript_id "ENSRNOG00000003543_tx_10"; exon_id "X_25479568_25479882_+"; exonnum "1"; txlen "1460";
X	sraer114_es	exon	25479568	25479882	0.0276192421760073	+	.	gene_id "ENSRNOG00000003543"; transcript_id "ENSRNOG00000003543_tx_12"; exon_id "X_25479568_25479882_+"; exonnum "1"; txlen "1391";
X	sraer114_es	exon	25479568	25479882	0.0261164606468344	+	.	gene_id "ENSRNOG00000003543"; transcript_id "ENSRNOG00000003543_tx_13"; exon_id "X_25479568_25479882_+"; exonnum "1"; txlen "1282";
X	sraer114_es	exon	25479568	25479882	0.0257627700929243	+	.	gene_id "ENSRNOG00000003543"; transcript_id "ENSRNOG00000003543_tx_14"; exon_id "X_25479568_25479882_+"; exonnum "1"; txlen "1994";
X	sraer114_es	exon	25479568	25479882	0.023148784883931	+	.	gene_id "ENSRNOG00000003543"; transcript_id "ENSRNOG00000003543_tx_15"; exon_id "X_25479568_25479882_+"; exonnum "1"; txlen "1816";
X	sraer114_es	exon	25479568	25479882	0.021000223116679	+	.	gene_id "ENSRNOG00000003543"; transcript_id "ENSRNOG00000003543_tx_16"; exon_id "X_25479568_25479882_+"; exonnum "1"; txlen "1884";
X	sraer114_es	exon	25479568	25479882	0.0204395578687717	+	.	gene_id "ENSRNOG00000003543"; transcript_id "ENSRNOG00000003543_tx_17"; exon_id "X_25479568_25479882_+"; exonnum "1"; txlen "1721";
X	sraer114_es	exon	25479568	25479882	0.0190160189735416	+	.	gene_id "ENSRNOG00000003543"; transcript_id "ENSRNOG00000003543_tx_18"; exon_id "X_25479568_25479882_+"; exonnum "1"; txlen "1707";
X	sraer114_es	exon	25479568	25479882	0.0190160189735416	+	.	gene_id "ENSRNOG00000003543"; transcript_id "ENSRNOG00000003543_tx_19"; exon_id "X_25479568_25479882_+"; exonnum "1"; txlen "1502";
X	sraer114_es	exon	25479568	25479882	0.0175924800783115	+	.	gene_id "ENSRNOG00000003543"; transcript_id "ENSRNOG00000003543_tx_20"; exon_id "X_25479568_25479882_+"; exonnum "1"; txlen "1611";
X	sraer114_es	exon	25479568	25479882	0.0174784918374778	+	.	gene_id "ENSRNOG00000003543"; transcript_id "ENSRNOG00000003543_tx_21"; exon_id "X_25479568_25479882_+"; exonnum "1"; txlen "1501";
X	sraer114_es	exon	25479568	25479882	0.0154439183110595	+	.	gene_id "ENSRNOG00000003543"; transcript_id "ENSRNOG00000003543_tx_22"; exon_id "X_25479568_25479882_+"; exonnum "1"; txlen "1789";
X	sraer114_es	exon	25479568	25479882	0.0154439183110595	+	.	gene_id "ENSRNOG00000003543"; transcript_id "ENSRNOG00000003543_tx_23"; exon_id "X_25479568_25479882_+"; exonnum "1"; txlen "1775";
X	sraer114_es	exon	25479568	25479882	0.0154439183110595	+	.	gene_id "ENSRNOG00000003543"; transcript_id "ENSRNOG00000003543_tx_24"; exon_id "X_25479568_25479882_+"; exonnum "1"; txlen "1679";
X	sraer114_es	exon	25479568	25479882	0.0154439183110595	+	.	gene_id "ENSRNOG00000003543"; transcript_id "ENSRNOG00000003543_tx_25"; exon_id "X_25479568_25479882_+"; exonnum "1"; txlen "1570";
X	sraer114_es	exon	25479568	25479882	0.0145080008089248	+	.	gene_id "ENSRNOG00000003543"; transcript_id "ENSRNOG00000003543_tx_26"; exon_id "X_25479568_25479882_+"; exonnum "1"; txlen "1392";
X	sraer114_es	exon	25479568	25479882	0.0133218633926212	+	.	gene_id "ENSRNOG00000003543"; transcript_id "ENSRNOG00000003543_tx_27"; exon_id "X_25479568_25479882_+"; exonnum "1"; txlen "839";
X	sraer114_es	exon	25479568	25479882	0.0131662560786913	+	.	gene_id "ENSRNOG00000003543"; transcript_id "ENSRNOG00000003543_tx_28"; exon_id "X_25479568_25479882_+"; exonnum "1"; txlen "907";
X	sraer114_es	exon	25479568	25479882	0.0101358769315089	+	.	gene_id "ENSRNOG00000003543"; transcript_id "ENSRNOG00000003543_tx_29"; exon_id "X_25479568_25479882_+"; exonnum "1"; txlen "962";
X	sraer114_es	exon	25479568	25479882	0.0087200389481521	+	.	gene_id "ENSRNOG00000003543"; transcript_id "ENSRNOG00000003543_tx_30"; exon_id "X_25479568_25479882_+"; exonnum "1"; txlen "1806";
X	sraer114_es	exon	25479568	25479882	0.0550886775450312	+	.	gene_id "ENSRNOG00000003543"; transcript_id "ENSRNOG00000003543_tx_4"; exon_id "X_25479568_25479882_+"; exonnum "1"; txlen "1501";
X	sraer114_es	exon	25479568	25479882	0.0546261341018657	+	.	gene_id "ENSRNOG00000003543"; transcript_id "ENSRNOG00000003543_tx_5"; exon_id "X_25479568_25479882_+"; exonnum "1"; txlen "1679";
X	sraer114_es	exon	25479568	25479882	0.045003229681761	+	.	gene_id "ENSRNOG00000003543"; transcript_id "ENSRNOG00000003543_tx_6"; exon_id "X_25479568_25479882_+"; exonnum "1"; txlen "1611";
X	sraer114_es	exon	25479568	25479882	0.0373103188593781	+	.	gene_id "ENSRNOG00000003543"; transcript_id "ENSRNOG00000003543_tx_8"; exon_id "X_25479568_25479882_+"; exonnum "1"; txlen "1569";
X	sraer114_es	exon	25479568	25479882	0.0363147144562561	+	.	gene_id "ENSRNOG00000003543"; transcript_id "ENSRNOG00000003543_tx_9"; exon_id "X_25479568_25479882_+"; exonnum "1"; txlen "1926";
X	sraer114_mid	exon	25480499	25480566	0.0321326621224411	+	.	gene_id "ENSRNOG00000003543"; transcript_id "ENSRNOG00000003543_tx_10"; exon_id "X_25480499_25480566_+"; exonnum "2"; txlen "1460";
X	sraer114_mid	exon	25480499	25480566	0.0257627700929243	+	.	gene_id "ENSRNOG00000003543"; transcript_id "ENSRNOG00000003543_tx_14"; exon_id "X_25480499_25480566_+"; exonnum "2"; txlen "1994";
X	sraer114_mid	exon	25480499	25480566	0.021000223116679	+	.	gene_id "ENSRNOG00000003543"; transcript_id "ENSRNOG00000003543_tx_16"; exon_id "X_25480499_25480566_+"; exonnum "2"; txlen "1884";
X	sraer114_mid	exon	25480499	25480566	0.0154439183110595	+	.	gene_id "ENSRNOG00000003543"; transcript_id "ENSRNOG00000003543_tx_22"; exon_id "X_25480499_25480566_+"; exonnum "2"; txlen "1789";
X	sraer114_mid	exon	25480499	25480566	0.0154439183110595	+	.	gene_id "ENSRNOG00000003543"; transcript_id "ENSRNOG00000003543_tx_23"; exon_id "X_25480499_25480566_+"; exonnum "2"; txlen "1775";
X	sraer114_mid	exon	25480499	25480566	0.0154439183110595	+	.	gene_id "ENSRNOG00000003543"; transcript_id "ENSRNOG00000003543_tx_24"; exon_id "X_25480499_25480566_+"; exonnum "2"; txlen "1679";
X	sraer114_mid	exon	25480499	25480566	0.0154439183110595	+	.	gene_id "ENSRNOG00000003543"; transcript_id "ENSRNOG00000003543_tx_25"; exon_id "X_25480499_25480566_+"; exonnum "2"; txlen "1570";
X	sraer114_mid	exon	25480499	25480566	0.0131662560786913	+	.	gene_id "ENSRNOG00000003543"; transcript_id "ENSRNOG00000003543_tx_28"; exon_id "X_25480499_25480566_+"; exonnum "2"; txlen "907";
X	sraer114_mid	exon	25480499	25480566	0.0087200389481521	+	.	gene_id "ENSRNOG00000003543"; transcript_id "ENSRNOG00000003543_tx_30"; exon_id "X_25480499_25480566_+"; exonnum "2"; txlen "1806";
X	sraer114_mid	exon	25480499	25480566	0.0546261341018657	+	.	gene_id "ENSRNOG00000003543"; transcript_id "ENSRNOG00000003543_tx_5"; exon_id "X_25480499_25480566_+"; exonnum "2"; txlen "1679";
X	sraer114_mid	exon	25480499	25480566	0.0373103188593781	+	.	gene_id "ENSRNOG00000003543"; transcript_id "ENSRNOG00000003543_tx_8"; exon_id "X_25480499_25480566_+"; exonnum "2"; txlen "1569";
X	ensembl	five_prime_utr	25498601	25498666	0	+	.	gene_id "ENSRNOG00000003543"; gene_version "7"; transcript_id "ENSRNOT00000004758"; transcript_version "7"; gene_name "Gpr143"; gene_source "ensembl"; gene_biotype "protein_coding"; transcript_name "Gpr143-201"; transcript_source "ensembl"; transcript_biotype "protein_coding"; tag "Ensembl_canonical";
X	ensembl	exon	25498601	25498916	0	+	.	gene_id "ENSRNOG00000003543"; gene_version "7"; transcript_id "ENSRNOT00000004758"; transcript_version "7"; exon_number "1"; gene_name "Gpr143"; gene_source "ensembl"; gene_biotype "protein_coding"; transcript_name "Gpr143-201"; transcript_source "ensembl"; transcript_biotype "protein_coding"; exon_id "ENSRNOE00000033111"; exon_version "5"; tag "Ensembl_canonical";
X	ensembl	gene	25498601	25523400	0	+	.	gene_id "ENSRNOG00000003543"; gene_version "7"; gene_name "Gpr143"; gene_source "ensembl"; gene_biotype "protein_coding";
X	ensembl	transcript	25498601	25523400	0	+	.	gene_id "ENSRNOG00000003543"; gene_version "7"; transcript_id "ENSRNOT00000004758"; transcript_version "7"; gene_name "Gpr143"; gene_source "ensembl"; gene_biotype "protein_coding"; transcript_name "Gpr143-201"; transcript_source "ensembl"; transcript_biotype "protein_coding"; tag "Ensembl_canonical";
X	sraer114_mid	exon	25498602	25498916	0.0865486795368627	+	.	gene_id "ENSRNOG00000003543"; transcript_id "ENSRNOG00000003543_tx_1"; exon_id "X_25498602_25498916_+"; exonnum "1"; txlen "1738";
X	sraer114_mid	exon	25498602	25498916	0.0307644849510742	+	.	gene_id "ENSRNOG00000003543"; transcript_id "ENSRNOG00000003543_tx_11"; exon_id "X_25498602_25498916_+"; exonnum "1"; txlen "1502";
X	sraer114_mid	exon	25498602	25498916	0.0257627700929243	+	.	gene_id "ENSRNOG00000003543"; transcript_id "ENSRNOG00000003543_tx_14"; exon_id "X_25498602_25498916_+"; exonnum "3"; txlen "1994";
X	sraer114_mid	exon	25498602	25498916	0.023148784883931	+	.	gene_id "ENSRNOG00000003543"; transcript_id "ENSRNOG00000003543_tx_15"; exon_id "X_25498602_25498916_+"; exonnum "2"; txlen "1816";
X	sraer114_mid	exon	25498602	25498916	0.021000223116679	+	.	gene_id "ENSRNOG00000003543"; transcript_id "ENSRNOG00000003543_tx_16"; exon_id "X_25498602_25498916_+"; exonnum "3"; txlen "1884";
X	sraer114_mid	exon	25498602	25498916	0.0204395578687717	+	.	gene_id "ENSRNOG00000003543"; transcript_id "ENSRNOG00000003543_tx_17"; exon_id "X_25498602_25498916_+"; exonnum "2"; txlen "1721";
X	sraer114_mid	exon	25498602	25498916	0.0190160189735416	+	.	gene_id "ENSRNOG00000003543"; transcript_id "ENSRNOG00000003543_tx_18"; exon_id "X_25498602_25498916_+"; exonnum "2"; txlen "1707";
X	sraer114_mid	exon	25498602	25498916	0.0190160189735416	+	.	gene_id "ENSRNOG00000003543"; transcript_id "ENSRNOG00000003543_tx_19"; exon_id "X_25498602_25498916_+"; exonnum "2"; txlen "1502";
X	sraer114_mid	exon	25498602	25498916	0.0694675807397347	+	.	gene_id "ENSRNOG00000003543"; transcript_id "ENSRNOG00000003543_tx_2"; exon_id "X_25498602_25498916_+"; exonnum "1"; txlen "1628";
X	sraer114_mid	exon	25498602	25498916	0.0175924800783115	+	.	gene_id "ENSRNOG00000003543"; transcript_id "ENSRNOG00000003543_tx_20"; exon_id "X_25498602_25498916_+"; exonnum "2"; txlen "1611";
X	sraer114_mid	exon	25498602	25498916	0.0154439183110595	+	.	gene_id "ENSRNOG00000003543"; transcript_id "ENSRNOG00000003543_tx_22"; exon_id "X_25498602_25498916_+"; exonnum "3"; txlen "1789";
X	sraer114_mid	exon	25498602	25498916	0.0154439183110595	+	.	gene_id "ENSRNOG00000003543"; transcript_id "ENSRNOG00000003543_tx_23"; exon_id "X_25498602_25498916_+"; exonnum "3"; txlen "1775";
X	sraer114_mid	exon	25498602	25498916	0.0154439183110595	+	.	gene_id "ENSRNOG00000003543"; transcript_id "ENSRNOG00000003543_tx_24"; exon_id "X_25498602_25498916_+"; exonnum "3"; txlen "1679";
X	sraer114_mid	exon	25498602	25498916	0.0154439183110595	+	.	gene_id "ENSRNOG00000003543"; transcript_id "ENSRNOG00000003543_tx_25"; exon_id "X_25498602_25498916_+"; exonnum "3"; txlen "1570";
X	sraer114_mid	exon	25498602	25498916	0.0133218633926212	+	.	gene_id "ENSRNOG00000003543"; transcript_id "ENSRNOG00000003543_tx_27"; exon_id "X_25498602_25498916_+"; exonnum "2"; txlen "839";
X	sraer114_mid	exon	25498602	25498916	0.0131662560786913	+	.	gene_id "ENSRNOG00000003543"; transcript_id "ENSRNOG00000003543_tx_28"; exon_id "X_25498602_25498916_+"; exonnum "3"; txlen "907";
X	sraer114_mid	exon	25498602	25498916	0.0101358769315089	+	.	gene_id "ENSRNOG00000003543"; transcript_id "ENSRNOG00000003543_tx_29"; exon_id "X_25498602_25498916_+"; exonnum "2"; txlen "962";
X	sraer114_mid	exon	25498602	25498916	0.0667414371081678	+	.	gene_id "ENSRNOG00000003543"; transcript_id "ENSRNOG00000003543_tx_3"; exon_id "X_25498602_25498916_+"; exonnum "1"; txlen "1297";
X	sraer114_mid	exon	25498602	25498916	0.0424207514123717	+	.	gene_id "ENSRNOG00000003543"; transcript_id "ENSRNOG00000003543_tx_7"; exon_id "X_25498602_25498916_+"; exonnum "1"; txlen "1519";
X	sraer114_mid	exon	25498602	25498916	0.0363147144562561	+	.	gene_id "ENSRNOG00000003543"; transcript_id "ENSRNOG00000003543_tx_9"; exon_id "X_25498602_25498916_+"; exonnum "2"; txlen "1926";
X	ensembl	start_codon	25498667	25498669	0	+	0	gene_id "ENSRNOG00000003543"; gene_version "7"; transcript_id "ENSRNOT00000004758"; transcript_version "7"; exon_number "1"; gene_name "Gpr143"; gene_source "ensembl"; gene_biotype "protein_coding"; transcript_name "Gpr143-201"; transcript_source "ensembl"; transcript_biotype "protein_coding"; tag "Ensembl_canonical";
X	ensembl	CDS	25498667	25498916	0	+	0	gene_id "ENSRNOG00000003543"; gene_version "7"; transcript_id "ENSRNOT00000004758"; transcript_version "7"; exon_number "1"; gene_name "Gpr143"; gene_source "ensembl"; gene_biotype "protein_coding"; transcript_name "Gpr143-201"; transcript_source "ensembl"; transcript_biotype "protein_coding"; protein_id "ENSRNOP00000004758"; protein_version "4"; tag "Ensembl_canonical";
X	ensembl	exon	25503470	25503579	0	+	.	gene_id "ENSRNOG00000003543"; gene_version "7"; transcript_id "ENSRNOT00000004758"; transcript_version "7"; exon_number "2"; gene_name "Gpr143"; gene_source "ensembl"; gene_biotype "protein_coding"; transcript_name "Gpr143-201"; transcript_source "ensembl"; transcript_biotype "protein_coding"; exon_id "ENSRNOE00000033233"; exon_version "1"; tag "Ensembl_canonical";
X	ensembl	CDS	25503470	25503579	0	+	2	gene_id "ENSRNOG00000003543"; gene_version "7"; transcript_id "ENSRNOT00000004758"; transcript_version "7"; exon_number "2"; gene_name "Gpr143"; gene_source "ensembl"; gene_biotype "protein_coding"; transcript_name "Gpr143-201"; transcript_source "ensembl"; transcript_biotype "protein_coding"; protein_id "ENSRNOP00000004758"; protein_version "4"; tag "Ensembl_canonical";
X	ENSEMBL114_rn	exon	25503470	25503579	0.0865486795368627	+	.	gene_id "ENSRNOG00000003543"; transcript_id "ENSRNOG00000003543_tx_1"; exon_id "X_25503470_25503579_+"; exonnum "2"; txlen "1738";
X	ENSEMBL114_rn	exon	25503470	25503579	0.0321326621224411	+	.	gene_id "ENSRNOG00000003543"; transcript_id "ENSRNOG00000003543_tx_10"; exon_id "X_25503470_25503579_+"; exonnum "3"; txlen "1460";
X	ENSEMBL114_rn	exon	25503470	25503579	0.0307644849510742	+	.	gene_id "ENSRNOG00000003543"; transcript_id "ENSRNOG00000003543_tx_11"; exon_id "X_25503470_25503579_+"; exonnum "2"; txlen "1502";
X	ENSEMBL114_rn	exon	25503470	25503579	0.0257627700929243	+	.	gene_id "ENSRNOG00000003543"; transcript_id "ENSRNOG00000003543_tx_14"; exon_id "X_25503470_25503579_+"; exonnum "4"; txlen "1994";
X	ENSEMBL114_rn	exon	25503470	25503579	0.023148784883931	+	.	gene_id "ENSRNOG00000003543"; transcript_id "ENSRNOG00000003543_tx_15"; exon_id "X_25503470_25503579_+"; exonnum "3"; txlen "1816";
X	ENSEMBL114_rn	exon	25503470	25503579	0.021000223116679	+	.	gene_id "ENSRNOG00000003543"; transcript_id "ENSRNOG00000003543_tx_16"; exon_id "X_25503470_25503579_+"; exonnum "4"; txlen "1884";
X	ENSEMBL114_rn	exon	25503470	25503579	0.0190160189735416	+	.	gene_id "ENSRNOG00000003543"; transcript_id "ENSRNOG00000003543_tx_18"; exon_id "X_25503470_25503579_+"; exonnum "3"; txlen "1707";
X	ENSEMBL114_rn	exon	25503470	25503579	0.0694675807397347	+	.	gene_id "ENSRNOG00000003543"; transcript_id "ENSRNOG00000003543_tx_2"; exon_id "X_25503470_25503579_+"; exonnum "2"; txlen "1628";
X	ENSEMBL114_rn	exon	25503470	25503579	0.0174784918374778	+	.	gene_id "ENSRNOG00000003543"; transcript_id "ENSRNOG00000003543_tx_21"; exon_id "X_25503470_25503579_+"; exonnum "2"; txlen "1501";
X	ENSEMBL114_rn	exon	25503470	25503579	0.0154439183110595	+	.	gene_id "ENSRNOG00000003543"; transcript_id "ENSRNOG00000003543_tx_23"; exon_id "X_25503470_25503579_+"; exonnum "4"; txlen "1775";
X	ENSEMBL114_rn	exon	25503470	25503579	0.0145080008089248	+	.	gene_id "ENSRNOG00000003543"; transcript_id "ENSRNOG00000003543_tx_26"; exon_id "X_25503470_25503579_+"; exonnum "2"; txlen "1392";
X	ENSEMBL114_rn	exon	25503470	25503579	0.0101358769315089	+	.	gene_id "ENSRNOG00000003543"; transcript_id "ENSRNOG00000003543_tx_29"; exon_id "X_25503470_25503579_+"; exonnum "3"; txlen "962";
X	ENSEMBL114_rn	exon	25503470	25503579	0.0087200389481521	+	.	gene_id "ENSRNOG00000003543"; transcript_id "ENSRNOG00000003543_tx_30"; exon_id "X_25503470_25503579_+"; exonnum "3"; txlen "1806";
X	ENSEMBL114_rn	exon	25503470	25503579	0.0546261341018657	+	.	gene_id "ENSRNOG00000003543"; transcript_id "ENSRNOG00000003543_tx_5"; exon_id "X_25503470_25503579_+"; exonnum "3"; txlen "1679";
X	ENSEMBL114_rn	exon	25503470	25503579	0.045003229681761	+	.	gene_id "ENSRNOG00000003543"; transcript_id "ENSRNOG00000003543_tx_6"; exon_id "X_25503470_25503579_+"; exonnum "2"; txlen "1611";
X	ENSEMBL114_rn	exon	25503470	25503579	0.0424207514123717	+	.	gene_id "ENSRNOG00000003543"; transcript_id "ENSRNOG00000003543_tx_7"; exon_id "X_25503470_25503579_+"; exonnum "2"; txlen "1519";
X	ENSEMBL114_rn	exon	25503470	25503579	0.0373103188593781	+	.	gene_id "ENSRNOG00000003543"; transcript_id "ENSRNOG00000003543_tx_8"; exon_id "X_25503470_25503579_+"; exonnum "3"; txlen "1569";
X	ENSEMBL114_rn	exon	25503470	25503579	0.0363147144562561	+	.	gene_id "ENSRNOG00000003543"; transcript_id "ENSRNOG00000003543_tx_9"; exon_id "X_25503470_25503579_+"; exonnum "3"; txlen "1926";
X	sraer114_ss	exon	25503628	25503836	0.0133218633926212	+	.	gene_id "ENSRNOG00000003543"; transcript_id "ENSRNOG00000003543_tx_27"; exon_id "X_25503628_25503836_+"; exonnum "3"; txlen "839";
X	sraer114_ss	exon	25503628	25503836	0.0131662560786913	+	.	gene_id "ENSRNOG00000003543"; transcript_id "ENSRNOG00000003543_tx_28"; exon_id "X_25503628_25503836_+"; exonnum "4"; txlen "907";
X	ensembl	exon	25504085	25504179	0	+	.	gene_id "ENSRNOG00000003543"; gene_version "7"; transcript_id "ENSRNOT00000004758"; transcript_version "7"; exon_number "3"; gene_name "Gpr143"; gene_source "ensembl"; gene_biotype "protein_coding"; transcript_name "Gpr143-201"; transcript_source "ensembl"; transcript_biotype "protein_coding"; exon_id "ENSRNOE00000253524"; exon_version "1"; tag "Ensembl_canonical";
X	ensembl	CDS	25504085	25504179	0	+	0	gene_id "ENSRNOG00000003543"; gene_version "7"; transcript_id "ENSRNOT00000004758"; transcript_version "7"; exon_number "3"; gene_name "Gpr143"; gene_source "ensembl"; gene_biotype "protein_coding"; transcript_name "Gpr143-201"; transcript_source "ensembl"; transcript_biotype "protein_coding"; protein_id "ENSRNOP00000004758"; protein_version "4"; tag "Ensembl_canonical";
X	ENSEMBL114_rn	exon	25504085	25504179	0.0865486795368627	+	.	gene_id "ENSRNOG00000003543"; transcript_id "ENSRNOG00000003543_tx_1"; exon_id "X_25504085_25504179_+"; exonnum "3"; txlen "1738";
X	ENSEMBL114_rn	exon	25504085	25504179	0.0321326621224411	+	.	gene_id "ENSRNOG00000003543"; transcript_id "ENSRNOG00000003543_tx_10"; exon_id "X_25504085_25504179_+"; exonnum "4"; txlen "1460";
X	ENSEMBL114_rn	exon	25504085	25504179	0.0307644849510742	+	.	gene_id "ENSRNOG00000003543"; transcript_id "ENSRNOG00000003543_tx_11"; exon_id "X_25504085_25504179_+"; exonnum "3"; txlen "1502";
X	ENSEMBL114_rn	exon	25504085	25504179	0.0276192421760073	+	.	gene_id "ENSRNOG00000003543"; transcript_id "ENSRNOG00000003543_tx_12"; exon_id "X_25504085_25504179_+"; exonnum "2"; txlen "1391";
X	ENSEMBL114_rn	exon	25504085	25504179	0.0261164606468344	+	.	gene_id "ENSRNOG00000003543"; transcript_id "ENSRNOG00000003543_tx_13"; exon_id "X_25504085_25504179_+"; exonnum "2"; txlen "1282";
X	ENSEMBL114_rn	exon	25504085	25504179	0.0257627700929243	+	.	gene_id "ENSRNOG00000003543"; transcript_id "ENSRNOG00000003543_tx_14"; exon_id "X_25504085_25504179_+"; exonnum "5"; txlen "1994";
X	ENSEMBL114_rn	exon	25504085	25504179	0.023148784883931	+	.	gene_id "ENSRNOG00000003543"; transcript_id "ENSRNOG00000003543_tx_15"; exon_id "X_25504085_25504179_+"; exonnum "4"; txlen "1816";
X	ENSEMBL114_rn	exon	25504085	25504179	0.021000223116679	+	.	gene_id "ENSRNOG00000003543"; transcript_id "ENSRNOG00000003543_tx_16"; exon_id "X_25504085_25504179_+"; exonnum "5"; txlen "1884";
X	ENSEMBL114_rn	exon	25504085	25504179	0.0190160189735416	+	.	gene_id "ENSRNOG00000003543"; transcript_id "ENSRNOG00000003543_tx_18"; exon_id "X_25504085_25504179_+"; exonnum "4"; txlen "1707";
X	ENSEMBL114_rn	exon	25504085	25504179	0.0694675807397347	+	.	gene_id "ENSRNOG00000003543"; transcript_id "ENSRNOG00000003543_tx_2"; exon_id "X_25504085_25504179_+"; exonnum "3"; txlen "1628";
X	ENSEMBL114_rn	exon	25504085	25504179	0.0174784918374778	+	.	gene_id "ENSRNOG00000003543"; transcript_id "ENSRNOG00000003543_tx_21"; exon_id "X_25504085_25504179_+"; exonnum "3"; txlen "1501";
X	ENSEMBL114_rn	exon	25504085	25504179	0.0154439183110595	+	.	gene_id "ENSRNOG00000003543"; transcript_id "ENSRNOG00000003543_tx_23"; exon_id "X_25504085_25504179_+"; exonnum "5"; txlen "1775";
X	ENSEMBL114_rn	exon	25504085	25504179	0.0145080008089248	+	.	gene_id "ENSRNOG00000003543"; transcript_id "ENSRNOG00000003543_tx_26"; exon_id "X_25504085_25504179_+"; exonnum "3"; txlen "1392";
X	ENSEMBL114_rn	exon	25504085	25504179	0.0101358769315089	+	.	gene_id "ENSRNOG00000003543"; transcript_id "ENSRNOG00000003543_tx_29"; exon_id "X_25504085_25504179_+"; exonnum "4"; txlen "962";
X	ENSEMBL114_rn	exon	25504085	25504179	0.0087200389481521	+	.	gene_id "ENSRNOG00000003543"; transcript_id "ENSRNOG00000003543_tx_30"; exon_id "X_25504085_25504179_+"; exonnum "4"; txlen "1806";
X	ENSEMBL114_rn	exon	25504085	25504179	0.0550886775450312	+	.	gene_id "ENSRNOG00000003543"; transcript_id "ENSRNOG00000003543_tx_4"; exon_id "X_25504085_25504179_+"; exonnum "2"; txlen "1501";
X	ENSEMBL114_rn	exon	25504085	25504179	0.0546261341018657	+	.	gene_id "ENSRNOG00000003543"; transcript_id "ENSRNOG00000003543_tx_5"; exon_id "X_25504085_25504179_+"; exonnum "4"; txlen "1679";
X	ENSEMBL114_rn	exon	25504085	25504179	0.045003229681761	+	.	gene_id "ENSRNOG00000003543"; transcript_id "ENSRNOG00000003543_tx_6"; exon_id "X_25504085_25504179_+"; exonnum "3"; txlen "1611";
X	ENSEMBL114_rn	exon	25504085	25504179	0.0424207514123717	+	.	gene_id "ENSRNOG00000003543"; transcript_id "ENSRNOG00000003543_tx_7"; exon_id "X_25504085_25504179_+"; exonnum "3"; txlen "1519";
X	ENSEMBL114_rn	exon	25504085	25504179	0.0373103188593781	+	.	gene_id "ENSRNOG00000003543"; transcript_id "ENSRNOG00000003543_tx_8"; exon_id "X_25504085_25504179_+"; exonnum "4"; txlen "1569";
X	ENSEMBL114_rn	exon	25504085	25504179	0.0363147144562561	+	.	gene_id "ENSRNOG00000003543"; transcript_id "ENSRNOG00000003543_tx_9"; exon_id "X_25504085_25504179_+"; exonnum "4"; txlen "1926";
X	sraer114_mid	exon	25504824	25504950	0.0865486795368627	+	.	gene_id "ENSRNOG00000003543"; transcript_id "ENSRNOG00000003543_tx_1"; exon_id "X_25504824_25504950_+"; exonnum "4"; txlen "1738";
X	sraer114_mid	exon	25504824	25504950	0.0694675807397347	+	.	gene_id "ENSRNOG00000003543"; transcript_id "ENSRNOG00000003543_tx_2"; exon_id "X_25504824_25504950_+"; exonnum "4"; txlen "1628";
X	sraer114_mid	exon	25504824	25504950	0.0101358769315089	+	.	gene_id "ENSRNOG00000003543"; transcript_id "ENSRNOG00000003543_tx_29"; exon_id "X_25504824_25504950_+"; exonnum "5"; txlen "962";
X	sraer114_mid	exon	25504824	25504950	0.0087200389481521	+	.	gene_id "ENSRNOG00000003543"; transcript_id "ENSRNOG00000003543_tx_30"; exon_id "X_25504824_25504950_+"; exonnum "5"; txlen "1806";
X	sraer114_mid	exon	25504824	25504950	0.0424207514123717	+	.	gene_id "ENSRNOG00000003543"; transcript_id "ENSRNOG00000003543_tx_7"; exon_id "X_25504824_25504950_+"; exonnum "4"; txlen "1519";
X	ensembl	exon	25507601	25507693	0	+	.	gene_id "ENSRNOG00000003543"; gene_version "7"; transcript_id "ENSRNOT00000004758"; transcript_version "7"; exon_number "4"; gene_name "Gpr143"; gene_source "ensembl"; gene_biotype "protein_coding"; transcript_name "Gpr143-201"; transcript_source "ensembl"; transcript_biotype "protein_coding"; exon_id "ENSRNOE00000033305"; exon_version "1"; tag "Ensembl_canonical";
X	ensembl	CDS	25507601	25507693	0	+	1	gene_id "ENSRNOG00000003543"; gene_version "7"; transcript_id "ENSRNOT00000004758"; transcript_version "7"; exon_number "4"; gene_name "Gpr143"; gene_source "ensembl"; gene_biotype "protein_coding"; transcript_name "Gpr143-201"; transcript_source "ensembl"; transcript_biotype "protein_coding"; protein_id "ENSRNOP00000004758"; protein_version "4"; tag "Ensembl_canonical";
X	ENSEMBL114_rn	exon	25507601	25507693	0.0865486795368627	+	.	gene_id "ENSRNOG00000003543"; transcript_id "ENSRNOG00000003543_tx_1"; exon_id "X_25507601_25507693_+"; exonnum "5"; txlen "1738";
X	ENSEMBL114_rn	exon	25507601	25507693	0.0321326621224411	+	.	gene_id "ENSRNOG00000003543"; transcript_id "ENSRNOG00000003543_tx_10"; exon_id "X_25507601_25507693_+"; exonnum "5"; txlen "1460";
X	ENSEMBL114_rn	exon	25507601	25507693	0.0307644849510742	+	.	gene_id "ENSRNOG00000003543"; transcript_id "ENSRNOG00000003543_tx_11"; exon_id "X_25507601_25507693_+"; exonnum "4"; txlen "1502";
X	ENSEMBL114_rn	exon	25507601	25507693	0.0276192421760073	+	.	gene_id "ENSRNOG00000003543"; transcript_id "ENSRNOG00000003543_tx_12"; exon_id "X_25507601_25507693_+"; exonnum "3"; txlen "1391";
X	ENSEMBL114_rn	exon	25507601	25507693	0.0261164606468344	+	.	gene_id "ENSRNOG00000003543"; transcript_id "ENSRNOG00000003543_tx_13"; exon_id "X_25507601_25507693_+"; exonnum "3"; txlen "1282";
X	ENSEMBL114_rn	exon	25507601	25507693	0.0257627700929243	+	.	gene_id "ENSRNOG00000003543"; transcript_id "ENSRNOG00000003543_tx_14"; exon_id "X_25507601_25507693_+"; exonnum "6"; txlen "1994";
X	ENSEMBL114_rn	exon	25507601	25507693	0.023148784883931	+	.	gene_id "ENSRNOG00000003543"; transcript_id "ENSRNOG00000003543_tx_15"; exon_id "X_25507601_25507693_+"; exonnum "5"; txlen "1816";
X	ENSEMBL114_rn	exon	25507601	25507693	0.021000223116679	+	.	gene_id "ENSRNOG00000003543"; transcript_id "ENSRNOG00000003543_tx_16"; exon_id "X_25507601_25507693_+"; exonnum "6"; txlen "1884";
X	ENSEMBL114_rn	exon	25507601	25507693	0.0204395578687717	+	.	gene_id "ENSRNOG00000003543"; transcript_id "ENSRNOG00000003543_tx_17"; exon_id "X_25507601_25507693_+"; exonnum "3"; txlen "1721";
X	ENSEMBL114_rn	exon	25507601	25507693	0.0190160189735416	+	.	gene_id "ENSRNOG00000003543"; transcript_id "ENSRNOG00000003543_tx_18"; exon_id "X_25507601_25507693_+"; exonnum "5"; txlen "1707";
X	ENSEMBL114_rn	exon	25507601	25507693	0.0190160189735416	+	.	gene_id "ENSRNOG00000003543"; transcript_id "ENSRNOG00000003543_tx_19"; exon_id "X_25507601_25507693_+"; exonnum "3"; txlen "1502";
X	ENSEMBL114_rn	exon	25507601	25507693	0.0694675807397347	+	.	gene_id "ENSRNOG00000003543"; transcript_id "ENSRNOG00000003543_tx_2"; exon_id "X_25507601_25507693_+"; exonnum "5"; txlen "1628";
X	ENSEMBL114_rn	exon	25507601	25507693	0.0175924800783115	+	.	gene_id "ENSRNOG00000003543"; transcript_id "ENSRNOG00000003543_tx_20"; exon_id "X_25507601_25507693_+"; exonnum "3"; txlen "1611";
X	ENSEMBL114_rn	exon	25507601	25507693	0.0174784918374778	+	.	gene_id "ENSRNOG00000003543"; transcript_id "ENSRNOG00000003543_tx_21"; exon_id "X_25507601_25507693_+"; exonnum "4"; txlen "1501";
X	ENSEMBL114_rn	exon	25507601	25507693	0.0154439183110595	+	.	gene_id "ENSRNOG00000003543"; transcript_id "ENSRNOG00000003543_tx_22"; exon_id "X_25507601_25507693_+"; exonnum "4"; txlen "1789";
X	ENSEMBL114_rn	exon	25507601	25507693	0.0154439183110595	+	.	gene_id "ENSRNOG00000003543"; transcript_id "ENSRNOG00000003543_tx_23"; exon_id "X_25507601_25507693_+"; exonnum "6"; txlen "1775";
X	ENSEMBL114_rn	exon	25507601	25507693	0.0154439183110595	+	.	gene_id "ENSRNOG00000003543"; transcript_id "ENSRNOG00000003543_tx_24"; exon_id "X_25507601_25507693_+"; exonnum "4"; txlen "1679";
X	ENSEMBL114_rn	exon	25507601	25507693	0.0154439183110595	+	.	gene_id "ENSRNOG00000003543"; transcript_id "ENSRNOG00000003543_tx_25"; exon_id "X_25507601_25507693_+"; exonnum "4"; txlen "1570";
X	ENSEMBL114_rn	exon	25507601	25507693	0.0145080008089248	+	.	gene_id "ENSRNOG00000003543"; transcript_id "ENSRNOG00000003543_tx_26"; exon_id "X_25507601_25507693_+"; exonnum "4"; txlen "1392";
X	ENSEMBL114_rn	exon	25507601	25507693	0.0667414371081678	+	.	gene_id "ENSRNOG00000003543"; transcript_id "ENSRNOG00000003543_tx_3"; exon_id "X_25507601_25507693_+"; exonnum "2"; txlen "1297";
X	ENSEMBL114_rn	exon	25507601	25507693	0.0087200389481521	+	.	gene_id "ENSRNOG00000003543"; transcript_id "ENSRNOG00000003543_tx_30"; exon_id "X_25507601_25507693_+"; exonnum "6"; txlen "1806";
X	ENSEMBL114_rn	exon	25507601	25507693	0.0550886775450312	+	.	gene_id "ENSRNOG00000003543"; transcript_id "ENSRNOG00000003543_tx_4"; exon_id "X_25507601_25507693_+"; exonnum "3"; txlen "1501";
X	ENSEMBL114_rn	exon	25507601	25507693	0.0546261341018657	+	.	gene_id "ENSRNOG00000003543"; transcript_id "ENSRNOG00000003543_tx_5"; exon_id "X_25507601_25507693_+"; exonnum "5"; txlen "1679";
X	ENSEMBL114_rn	exon	25507601	25507693	0.045003229681761	+	.	gene_id "ENSRNOG00000003543"; transcript_id "ENSRNOG00000003543_tx_6"; exon_id "X_25507601_25507693_+"; exonnum "4"; txlen "1611";
X	ENSEMBL114_rn	exon	25507601	25507693	0.0424207514123717	+	.	gene_id "ENSRNOG00000003543"; transcript_id "ENSRNOG00000003543_tx_7"; exon_id "X_25507601_25507693_+"; exonnum "5"; txlen "1519";
X	ENSEMBL114_rn	exon	25507601	25507693	0.0373103188593781	+	.	gene_id "ENSRNOG00000003543"; transcript_id "ENSRNOG00000003543_tx_8"; exon_id "X_25507601_25507693_+"; exonnum "5"; txlen "1569";
X	ENSEMBL114_rn	exon	25507601	25507693	0.0363147144562561	+	.	gene_id "ENSRNOG00000003543"; transcript_id "ENSRNOG00000003543_tx_9"; exon_id "X_25507601_25507693_+"; exonnum "5"; txlen "1926";
X	ensembl	exon	25510347	25510456	0	+	.	gene_id "ENSRNOG00000003543"; gene_version "7"; transcript_id "ENSRNOT00000004758"; transcript_version "7"; exon_number "5"; gene_name "Gpr143"; gene_source "ensembl"; gene_biotype "protein_coding"; transcript_name "Gpr143-201"; transcript_source "ensembl"; transcript_biotype "protein_coding"; exon_id "ENSRNOE00000033343"; exon_version "1"; tag "Ensembl_canonical";
X	ensembl	CDS	25510347	25510456	0	+	1	gene_id "ENSRNOG00000003543"; gene_version "7"; transcript_id "ENSRNOT00000004758"; transcript_version "7"; exon_number "5"; gene_name "Gpr143"; gene_source "ensembl"; gene_biotype "protein_coding"; transcript_name "Gpr143-201"; transcript_source "ensembl"; transcript_biotype "protein_coding"; protein_id "ENSRNOP00000004758"; protein_version "4"; tag "Ensembl_canonical";
X	ENSEMBL114_rn	exon	25510347	25510456	0.0865486795368627	+	.	gene_id "ENSRNOG00000003543"; transcript_id "ENSRNOG00000003543_tx_1"; exon_id "X_25510347_25510456_+"; exonnum "6"; txlen "1738";
X	ENSEMBL114_rn	exon	25510347	25510456	0.0307644849510742	+	.	gene_id "ENSRNOG00000003543"; transcript_id "ENSRNOG00000003543_tx_11"; exon_id "X_25510347_25510456_+"; exonnum "5"; txlen "1502";
X	ENSEMBL114_rn	exon	25510347	25510456	0.0257627700929243	+	.	gene_id "ENSRNOG00000003543"; transcript_id "ENSRNOG00000003543_tx_14"; exon_id "X_25510347_25510456_+"; exonnum "7"; txlen "1994";
X	ENSEMBL114_rn	exon	25510347	25510456	0.0204395578687717	+	.	gene_id "ENSRNOG00000003543"; transcript_id "ENSRNOG00000003543_tx_17"; exon_id "X_25510347_25510456_+"; exonnum "4"; txlen "1721";
X	ENSEMBL114_rn	exon	25510347	25510456	0.0154439183110595	+	.	gene_id "ENSRNOG00000003543"; transcript_id "ENSRNOG00000003543_tx_22"; exon_id "X_25510347_25510456_+"; exonnum "5"; txlen "1789";
X	ENSEMBL114_rn	exon	25510347	25510456	0.0667414371081678	+	.	gene_id "ENSRNOG00000003543"; transcript_id "ENSRNOG00000003543_tx_3"; exon_id "X_25510347_25510456_+"; exonnum "3"; txlen "1297";
X	ENSEMBL114_rn	exon	25510347	25510456	0.0087200389481521	+	.	gene_id "ENSRNOG00000003543"; transcript_id "ENSRNOG00000003543_tx_30"; exon_id "X_25510347_25510456_+"; exonnum "7"; txlen "1806";
X	ENSEMBL114_rn	exon	25510347	25510456	0.0550886775450312	+	.	gene_id "ENSRNOG00000003543"; transcript_id "ENSRNOG00000003543_tx_4"; exon_id "X_25510347_25510456_+"; exonnum "4"; txlen "1501";
X	ENSEMBL114_rn	exon	25510347	25510456	0.0546261341018657	+	.	gene_id "ENSRNOG00000003543"; transcript_id "ENSRNOG00000003543_tx_5"; exon_id "X_25510347_25510456_+"; exonnum "6"; txlen "1679";
X	ENSEMBL114_rn	exon	25510347	25510456	0.045003229681761	+	.	gene_id "ENSRNOG00000003543"; transcript_id "ENSRNOG00000003543_tx_6"; exon_id "X_25510347_25510456_+"; exonnum "5"; txlen "1611";
X	ENSEMBL114_rn	exon	25510347	25510456	0.0363147144562561	+	.	gene_id "ENSRNOG00000003543"; transcript_id "ENSRNOG00000003543_tx_9"; exon_id "X_25510347_25510456_+"; exonnum "6"; txlen "1926";
X	ensembl	exon	25512558	25512666	0	+	.	gene_id "ENSRNOG00000003543"; gene_version "7"; transcript_id "ENSRNOT00000004758"; transcript_version "7"; exon_number "6"; gene_name "Gpr143"; gene_source "ensembl"; gene_biotype "protein_coding"; transcript_name "Gpr143-201"; transcript_source "ensembl"; transcript_biotype "protein_coding"; exon_id "ENSRNOE00000033390"; exon_version "1"; tag "Ensembl_canonical";
X	ensembl	CDS	25512558	25512666	0	+	2	gene_id "ENSRNOG00000003543"; gene_version "7"; transcript_id "ENSRNOT00000004758"; transcript_version "7"; exon_number "6"; gene_name "Gpr143"; gene_source "ensembl"; gene_biotype "protein_coding"; transcript_name "Gpr143-201"; transcript_source "ensembl"; transcript_biotype "protein_coding"; protein_id "ENSRNOP00000004758"; protein_version "4"; tag "Ensembl_canonical";
X	ENSEMBL114_rn	exon	25512558	25512666	0.0865486795368627	+	.	gene_id "ENSRNOG00000003543"; transcript_id "ENSRNOG00000003543_tx_1"; exon_id "X_25512558_25512666_+"; exonnum "7"; txlen "1738";
X	ENSEMBL114_rn	exon	25512558	25512666	0.0276192421760073	+	.	gene_id "ENSRNOG00000003543"; transcript_id "ENSRNOG00000003543_tx_12"; exon_id "X_25512558_25512666_+"; exonnum "4"; txlen "1391";
X	ENSEMBL114_rn	exon	25512558	25512666	0.0257627700929243	+	.	gene_id "ENSRNOG00000003543"; transcript_id "ENSRNOG00000003543_tx_14"; exon_id "X_25512558_25512666_+"; exonnum "8"; txlen "1994";
X	ENSEMBL114_rn	exon	25512558	25512666	0.023148784883931	+	.	gene_id "ENSRNOG00000003543"; transcript_id "ENSRNOG00000003543_tx_15"; exon_id "X_25512558_25512666_+"; exonnum "6"; txlen "1816";
X	ENSEMBL114_rn	exon	25512558	25512666	0.021000223116679	+	.	gene_id "ENSRNOG00000003543"; transcript_id "ENSRNOG00000003543_tx_16"; exon_id "X_25512558_25512666_+"; exonnum "7"; txlen "1884";
X	ENSEMBL114_rn	exon	25512558	25512666	0.0204395578687717	+	.	gene_id "ENSRNOG00000003543"; transcript_id "ENSRNOG00000003543_tx_17"; exon_id "X_25512558_25512666_+"; exonnum "5"; txlen "1721";
X	ENSEMBL114_rn	exon	25512558	25512666	0.0694675807397347	+	.	gene_id "ENSRNOG00000003543"; transcript_id "ENSRNOG00000003543_tx_2"; exon_id "X_25512558_25512666_+"; exonnum "6"; txlen "1628";
X	ENSEMBL114_rn	exon	25512558	25512666	0.0175924800783115	+	.	gene_id "ENSRNOG00000003543"; transcript_id "ENSRNOG00000003543_tx_20"; exon_id "X_25512558_25512666_+"; exonnum "4"; txlen "1611";
X	ENSEMBL114_rn	exon	25512558	25512666	0.0174784918374778	+	.	gene_id "ENSRNOG00000003543"; transcript_id "ENSRNOG00000003543_tx_21"; exon_id "X_25512558_25512666_+"; exonnum "5"; txlen "1501";
X	ENSEMBL114_rn	exon	25512558	25512666	0.0154439183110595	+	.	gene_id "ENSRNOG00000003543"; transcript_id "ENSRNOG00000003543_tx_22"; exon_id "X_25512558_25512666_+"; exonnum "6"; txlen "1789";
X	ENSEMBL114_rn	exon	25512558	25512666	0.0154439183110595	+	.	gene_id "ENSRNOG00000003543"; transcript_id "ENSRNOG00000003543_tx_24"; exon_id "X_25512558_25512666_+"; exonnum "5"; txlen "1679";
X	ENSEMBL114_rn	exon	25512558	25512666	0.0087200389481521	+	.	gene_id "ENSRNOG00000003543"; transcript_id "ENSRNOG00000003543_tx_30"; exon_id "X_25512558_25512666_+"; exonnum "8"; txlen "1806";
X	ENSEMBL114_rn	exon	25512558	25512666	0.0550886775450312	+	.	gene_id "ENSRNOG00000003543"; transcript_id "ENSRNOG00000003543_tx_4"; exon_id "X_25512558_25512666_+"; exonnum "5"; txlen "1501";
X	ENSEMBL114_rn	exon	25512558	25512666	0.0546261341018657	+	.	gene_id "ENSRNOG00000003543"; transcript_id "ENSRNOG00000003543_tx_5"; exon_id "X_25512558_25512666_+"; exonnum "7"; txlen "1679";
X	ENSEMBL114_rn	exon	25512558	25512666	0.045003229681761	+	.	gene_id "ENSRNOG00000003543"; transcript_id "ENSRNOG00000003543_tx_6"; exon_id "X_25512558_25512666_+"; exonnum "6"; txlen "1611";
X	ENSEMBL114_rn	exon	25512558	25512666	0.0373103188593781	+	.	gene_id "ENSRNOG00000003543"; transcript_id "ENSRNOG00000003543_tx_8"; exon_id "X_25512558_25512666_+"; exonnum "6"; txlen "1569";
X	ENSEMBL114_rn	exon	25512558	25512666	0.0363147144562561	+	.	gene_id "ENSRNOG00000003543"; transcript_id "ENSRNOG00000003543_tx_9"; exon_id "X_25512558_25512666_+"; exonnum "7"; txlen "1926";
X	ensembl	exon	25514694	25514811	0	+	.	gene_id "ENSRNOG00000003543"; gene_version "7"; transcript_id "ENSRNOT00000004758"; transcript_version "7"; exon_number "7"; gene_name "Gpr143"; gene_source "ensembl"; gene_biotype "protein_coding"; transcript_name "Gpr143-201"; transcript_source "ensembl"; transcript_biotype "protein_coding"; exon_id "ENSRNOE00000033433"; exon_version "1"; tag "Ensembl_canonical";
X	ensembl	CDS	25514694	25514811	0	+	1	gene_id "ENSRNOG00000003543"; gene_version "7"; transcript_id "ENSRNOT00000004758"; transcript_version "7"; exon_number "7"; gene_name "Gpr143"; gene_source "ensembl"; gene_biotype "protein_coding"; transcript_name "Gpr143-201"; transcript_source "ensembl"; transcript_biotype "protein_coding"; protein_id "ENSRNOP00000004758"; protein_version "4"; tag "Ensembl_canonical";
X	ENSEMBL114_rn	exon	25514694	25514811	0.0865486795368627	+	.	gene_id "ENSRNOG00000003543"; transcript_id "ENSRNOG00000003543_tx_1"; exon_id "X_25514694_25514811_+"; exonnum "8"; txlen "1738";
X	ENSEMBL114_rn	exon	25514694	25514811	0.0321326621224411	+	.	gene_id "ENSRNOG00000003543"; transcript_id "ENSRNOG00000003543_tx_10"; exon_id "X_25514694_25514811_+"; exonnum "6"; txlen "1460";
X	ENSEMBL114_rn	exon	25514694	25514811	0.0307644849510742	+	.	gene_id "ENSRNOG00000003543"; transcript_id "ENSRNOG00000003543_tx_11"; exon_id "X_25514694_25514811_+"; exonnum "6"; txlen "1502";
X	ENSEMBL114_rn	exon	25514694	25514811	0.0276192421760073	+	.	gene_id "ENSRNOG00000003543"; transcript_id "ENSRNOG00000003543_tx_12"; exon_id "X_25514694_25514811_+"; exonnum "5"; txlen "1391";
X	ENSEMBL114_rn	exon	25514694	25514811	0.0261164606468344	+	.	gene_id "ENSRNOG00000003543"; transcript_id "ENSRNOG00000003543_tx_13"; exon_id "X_25514694_25514811_+"; exonnum "4"; txlen "1282";
X	ENSEMBL114_rn	exon	25514694	25514811	0.0257627700929243	+	.	gene_id "ENSRNOG00000003543"; transcript_id "ENSRNOG00000003543_tx_14"; exon_id "X_25514694_25514811_+"; exonnum "9"; txlen "1994";
X	ENSEMBL114_rn	exon	25514694	25514811	0.023148784883931	+	.	gene_id "ENSRNOG00000003543"; transcript_id "ENSRNOG00000003543_tx_15"; exon_id "X_25514694_25514811_+"; exonnum "7"; txlen "1816";
X	ENSEMBL114_rn	exon	25514694	25514811	0.021000223116679	+	.	gene_id "ENSRNOG00000003543"; transcript_id "ENSRNOG00000003543_tx_16"; exon_id "X_25514694_25514811_+"; exonnum "8"; txlen "1884";
X	ENSEMBL114_rn	exon	25514694	25514811	0.0204395578687717	+	.	gene_id "ENSRNOG00000003543"; transcript_id "ENSRNOG00000003543_tx_17"; exon_id "X_25514694_25514811_+"; exonnum "6"; txlen "1721";
X	ENSEMBL114_rn	exon	25514694	25514811	0.0190160189735416	+	.	gene_id "ENSRNOG00000003543"; transcript_id "ENSRNOG00000003543_tx_18"; exon_id "X_25514694_25514811_+"; exonnum "6"; txlen "1707";
X	ENSEMBL114_rn	exon	25514694	25514811	0.0190160189735416	+	.	gene_id "ENSRNOG00000003543"; transcript_id "ENSRNOG00000003543_tx_19"; exon_id "X_25514694_25514811_+"; exonnum "4"; txlen "1502";
X	ENSEMBL114_rn	exon	25514694	25514811	0.0694675807397347	+	.	gene_id "ENSRNOG00000003543"; transcript_id "ENSRNOG00000003543_tx_2"; exon_id "X_25514694_25514811_+"; exonnum "7"; txlen "1628";
X	ENSEMBL114_rn	exon	25514694	25514811	0.0175924800783115	+	.	gene_id "ENSRNOG00000003543"; transcript_id "ENSRNOG00000003543_tx_20"; exon_id "X_25514694_25514811_+"; exonnum "5"; txlen "1611";
X	ENSEMBL114_rn	exon	25514694	25514811	0.0174784918374778	+	.	gene_id "ENSRNOG00000003543"; transcript_id "ENSRNOG00000003543_tx_21"; exon_id "X_25514694_25514811_+"; exonnum "6"; txlen "1501";
X	ENSEMBL114_rn	exon	25514694	25514811	0.0154439183110595	+	.	gene_id "ENSRNOG00000003543"; transcript_id "ENSRNOG00000003543_tx_22"; exon_id "X_25514694_25514811_+"; exonnum "7"; txlen "1789";
X	ENSEMBL114_rn	exon	25514694	25514811	0.0154439183110595	+	.	gene_id "ENSRNOG00000003543"; transcript_id "ENSRNOG00000003543_tx_23"; exon_id "X_25514694_25514811_+"; exonnum "7"; txlen "1775";
X	ENSEMBL114_rn	exon	25514694	25514811	0.0154439183110595	+	.	gene_id "ENSRNOG00000003543"; transcript_id "ENSRNOG00000003543_tx_24"; exon_id "X_25514694_25514811_+"; exonnum "6"; txlen "1679";
X	ENSEMBL114_rn	exon	25514694	25514811	0.0154439183110595	+	.	gene_id "ENSRNOG00000003543"; transcript_id "ENSRNOG00000003543_tx_25"; exon_id "X_25514694_25514811_+"; exonnum "5"; txlen "1570";
X	ENSEMBL114_rn	exon	25514694	25514811	0.0145080008089248	+	.	gene_id "ENSRNOG00000003543"; transcript_id "ENSRNOG00000003543_tx_26"; exon_id "X_25514694_25514811_+"; exonnum "5"; txlen "1392";
X	ENSEMBL114_rn	exon	25514694	25514811	0.0667414371081678	+	.	gene_id "ENSRNOG00000003543"; transcript_id "ENSRNOG00000003543_tx_3"; exon_id "X_25514694_25514811_+"; exonnum "4"; txlen "1297";
X	ENSEMBL114_rn	exon	25514694	25514811	0.0087200389481521	+	.	gene_id "ENSRNOG00000003543"; transcript_id "ENSRNOG00000003543_tx_30"; exon_id "X_25514694_25514811_+"; exonnum "9"; txlen "1806";
X	ENSEMBL114_rn	exon	25514694	25514811	0.0550886775450312	+	.	gene_id "ENSRNOG00000003543"; transcript_id "ENSRNOG00000003543_tx_4"; exon_id "X_25514694_25514811_+"; exonnum "6"; txlen "1501";
X	ENSEMBL114_rn	exon	25514694	25514811	0.0546261341018657	+	.	gene_id "ENSRNOG00000003543"; transcript_id "ENSRNOG00000003543_tx_5"; exon_id "X_25514694_25514811_+"; exonnum "8"; txlen "1679";
X	ENSEMBL114_rn	exon	25514694	25514811	0.045003229681761	+	.	gene_id "ENSRNOG00000003543"; transcript_id "ENSRNOG00000003543_tx_6"; exon_id "X_25514694_25514811_+"; exonnum "7"; txlen "1611";
X	ENSEMBL114_rn	exon	25514694	25514811	0.0424207514123717	+	.	gene_id "ENSRNOG00000003543"; transcript_id "ENSRNOG00000003543_tx_7"; exon_id "X_25514694_25514811_+"; exonnum "6"; txlen "1519";
X	ENSEMBL114_rn	exon	25514694	25514811	0.0373103188593781	+	.	gene_id "ENSRNOG00000003543"; transcript_id "ENSRNOG00000003543_tx_8"; exon_id "X_25514694_25514811_+"; exonnum "7"; txlen "1569";
X	ENSEMBL114_rn	exon	25514694	25514811	0.0363147144562561	+	.	gene_id "ENSRNOG00000003543"; transcript_id "ENSRNOG00000003543_tx_9"; exon_id "X_25514694_25514811_+"; exonnum "8"; txlen "1926";
X	ensembl	exon	25515339	25515576	0	+	.	gene_id "ENSRNOG00000003543"; gene_version "7"; transcript_id "ENSRNOT00000004758"; transcript_version "7"; exon_number "8"; gene_name "Gpr143"; gene_source "ensembl"; gene_biotype "protein_coding"; transcript_name "Gpr143-201"; transcript_source "ensembl"; transcript_biotype "protein_coding"; exon_id "ENSRNOE00000033472"; exon_version "1"; tag "Ensembl_canonical";
X	ensembl	CDS	25515339	25515576	0	+	0	gene_id "ENSRNOG00000003543"; gene_version "7"; transcript_id "ENSRNOT00000004758"; transcript_version "7"; exon_number "8"; gene_name "Gpr143"; gene_source "ensembl"; gene_biotype "protein_coding"; transcript_name "Gpr143-201"; transcript_source "ensembl"; transcript_biotype "protein_coding"; protein_id "ENSRNOP00000004758"; protein_version "4"; tag "Ensembl_canonical";
X	ENSEMBL114_rn	exon	25515339	25515576	0.0865486795368627	+	.	gene_id "ENSRNOG00000003543"; transcript_id "ENSRNOG00000003543_tx_1"; exon_id "X_25515339_25515576_+"; exonnum "9"; txlen "1738";
X	ENSEMBL114_rn	exon	25515339	25515576	0.0321326621224411	+	.	gene_id "ENSRNOG00000003543"; transcript_id "ENSRNOG00000003543_tx_10"; exon_id "X_25515339_25515576_+"; exonnum "7"; txlen "1460";
X	ENSEMBL114_rn	exon	25515339	25515576	0.0307644849510742	+	.	gene_id "ENSRNOG00000003543"; transcript_id "ENSRNOG00000003543_tx_11"; exon_id "X_25515339_25515576_+"; exonnum "7"; txlen "1502";
X	ENSEMBL114_rn	exon	25515339	25515576	0.0276192421760073	+	.	gene_id "ENSRNOG00000003543"; transcript_id "ENSRNOG00000003543_tx_12"; exon_id "X_25515339_25515576_+"; exonnum "6"; txlen "1391";
X	ENSEMBL114_rn	exon	25515339	25515576	0.0261164606468344	+	.	gene_id "ENSRNOG00000003543"; transcript_id "ENSRNOG00000003543_tx_13"; exon_id "X_25515339_25515576_+"; exonnum "5"; txlen "1282";
X	ENSEMBL114_rn	exon	25515339	25515576	0.0257627700929243	+	.	gene_id "ENSRNOG00000003543"; transcript_id "ENSRNOG00000003543_tx_14"; exon_id "X_25515339_25515576_+"; exonnum "10"; txlen "1994";
X	ENSEMBL114_rn	exon	25515339	25515576	0.023148784883931	+	.	gene_id "ENSRNOG00000003543"; transcript_id "ENSRNOG00000003543_tx_15"; exon_id "X_25515339_25515576_+"; exonnum "8"; txlen "1816";
X	ENSEMBL114_rn	exon	25515339	25515576	0.021000223116679	+	.	gene_id "ENSRNOG00000003543"; transcript_id "ENSRNOG00000003543_tx_16"; exon_id "X_25515339_25515576_+"; exonnum "9"; txlen "1884";
X	ENSEMBL114_rn	exon	25515339	25515576	0.0204395578687717	+	.	gene_id "ENSRNOG00000003543"; transcript_id "ENSRNOG00000003543_tx_17"; exon_id "X_25515339_25515576_+"; exonnum "7"; txlen "1721";
X	ENSEMBL114_rn	exon	25515339	25515576	0.0190160189735416	+	.	gene_id "ENSRNOG00000003543"; transcript_id "ENSRNOG00000003543_tx_18"; exon_id "X_25515339_25515576_+"; exonnum "7"; txlen "1707";
X	ENSEMBL114_rn	exon	25515339	25515576	0.0190160189735416	+	.	gene_id "ENSRNOG00000003543"; transcript_id "ENSRNOG00000003543_tx_19"; exon_id "X_25515339_25515576_+"; exonnum "5"; txlen "1502";
X	ENSEMBL114_rn	exon	25515339	25515576	0.0694675807397347	+	.	gene_id "ENSRNOG00000003543"; transcript_id "ENSRNOG00000003543_tx_2"; exon_id "X_25515339_25515576_+"; exonnum "8"; txlen "1628";
X	ENSEMBL114_rn	exon	25515339	25515576	0.0175924800783115	+	.	gene_id "ENSRNOG00000003543"; transcript_id "ENSRNOG00000003543_tx_20"; exon_id "X_25515339_25515576_+"; exonnum "6"; txlen "1611";
X	ENSEMBL114_rn	exon	25515339	25515576	0.0174784918374778	+	.	gene_id "ENSRNOG00000003543"; transcript_id "ENSRNOG00000003543_tx_21"; exon_id "X_25515339_25515576_+"; exonnum "7"; txlen "1501";
X	ENSEMBL114_rn	exon	25515339	25515576	0.0154439183110595	+	.	gene_id "ENSRNOG00000003543"; transcript_id "ENSRNOG00000003543_tx_22"; exon_id "X_25515339_25515576_+"; exonnum "8"; txlen "1789";
X	ENSEMBL114_rn	exon	25515339	25515576	0.0154439183110595	+	.	gene_id "ENSRNOG00000003543"; transcript_id "ENSRNOG00000003543_tx_23"; exon_id "X_25515339_25515576_+"; exonnum "8"; txlen "1775";
X	ENSEMBL114_rn	exon	25515339	25515576	0.0154439183110595	+	.	gene_id "ENSRNOG00000003543"; transcript_id "ENSRNOG00000003543_tx_24"; exon_id "X_25515339_25515576_+"; exonnum "7"; txlen "1679";
X	ENSEMBL114_rn	exon	25515339	25515576	0.0154439183110595	+	.	gene_id "ENSRNOG00000003543"; transcript_id "ENSRNOG00000003543_tx_25"; exon_id "X_25515339_25515576_+"; exonnum "6"; txlen "1570";
X	ENSEMBL114_rn	exon	25515339	25515576	0.0145080008089248	+	.	gene_id "ENSRNOG00000003543"; transcript_id "ENSRNOG00000003543_tx_26"; exon_id "X_25515339_25515576_+"; exonnum "6"; txlen "1392";
X	ENSEMBL114_rn	exon	25515339	25515576	0.0667414371081678	+	.	gene_id "ENSRNOG00000003543"; transcript_id "ENSRNOG00000003543_tx_3"; exon_id "X_25515339_25515576_+"; exonnum "5"; txlen "1297";
X	ENSEMBL114_rn	exon	25515339	25515576	0.0087200389481521	+	.	gene_id "ENSRNOG00000003543"; transcript_id "ENSRNOG00000003543_tx_30"; exon_id "X_25515339_25515576_+"; exonnum "10"; txlen "1806";
X	ENSEMBL114_rn	exon	25515339	25515576	0.0550886775450312	+	.	gene_id "ENSRNOG00000003543"; transcript_id "ENSRNOG00000003543_tx_4"; exon_id "X_25515339_25515576_+"; exonnum "7"; txlen "1501";
X	ENSEMBL114_rn	exon	25515339	25515576	0.0546261341018657	+	.	gene_id "ENSRNOG00000003543"; transcript_id "ENSRNOG00000003543_tx_5"; exon_id "X_25515339_25515576_+"; exonnum "9"; txlen "1679";
X	ENSEMBL114_rn	exon	25515339	25515576	0.045003229681761	+	.	gene_id "ENSRNOG00000003543"; transcript_id "ENSRNOG00000003543_tx_6"; exon_id "X_25515339_25515576_+"; exonnum "8"; txlen "1611";
X	ENSEMBL114_rn	exon	25515339	25515576	0.0424207514123717	+	.	gene_id "ENSRNOG00000003543"; transcript_id "ENSRNOG00000003543_tx_7"; exon_id "X_25515339_25515576_+"; exonnum "7"; txlen "1519";
X	ENSEMBL114_rn	exon	25515339	25515576	0.0373103188593781	+	.	gene_id "ENSRNOG00000003543"; transcript_id "ENSRNOG00000003543_tx_8"; exon_id "X_25515339_25515576_+"; exonnum "8"; txlen "1569";
X	ENSEMBL114_rn	exon	25515339	25515576	0.0363147144562561	+	.	gene_id "ENSRNOG00000003543"; transcript_id "ENSRNOG00000003543_tx_9"; exon_id "X_25515339_25515576_+"; exonnum "9"; txlen "1926";
X	ensembl	CDS	25522978	25523069	0	+	2	gene_id "ENSRNOG00000003543"; gene_version "7"; transcript_id "ENSRNOT00000004758"; transcript_version "7"; exon_number "9"; gene_name "Gpr143"; gene_source "ensembl"; gene_biotype "protein_coding"; transcript_name "Gpr143-201"; transcript_source "ensembl"; transcript_biotype "protein_coding"; protein_id "ENSRNOP00000004758"; protein_version "4"; tag "Ensembl_canonical";
X	ensembl	exon	25522978	25523400	0	+	.	gene_id "ENSRNOG00000003543"; gene_version "7"; transcript_id "ENSRNOT00000004758"; transcript_version "7"; exon_number "9"; gene_name "Gpr143"; gene_source "ensembl"; gene_biotype "protein_coding"; transcript_name "Gpr143-201"; transcript_source "ensembl"; transcript_biotype "protein_coding"; exon_id "ENSRNOE00000033517"; exon_version "3"; tag "Ensembl_canonical";
X	ENSEMBL114_rn	exon	25522978	25523400	0.0865486795368627	+	.	gene_id "ENSRNOG00000003543"; transcript_id "ENSRNOG00000003543_tx_1"; exon_id "X_25522978_25523400_+"; exonnum "10"; txlen "1738";
X	ENSEMBL114_rn	exon	25522978	25523400	0.0321326621224411	+	.	gene_id "ENSRNOG00000003543"; transcript_id "ENSRNOG00000003543_tx_10"; exon_id "X_25522978_25523400_+"; exonnum "8"; txlen "1460";
X	ENSEMBL114_rn	exon	25522978	25523400	0.0307644849510742	+	.	gene_id "ENSRNOG00000003543"; transcript_id "ENSRNOG00000003543_tx_11"; exon_id "X_25522978_25523400_+"; exonnum "8"; txlen "1502";
X	ENSEMBL114_rn	exon	25522978	25523400	0.0276192421760073	+	.	gene_id "ENSRNOG00000003543"; transcript_id "ENSRNOG00000003543_tx_12"; exon_id "X_25522978_25523400_+"; exonnum "7"; txlen "1391";
X	ENSEMBL114_rn	exon	25522978	25523400	0.0261164606468344	+	.	gene_id "ENSRNOG00000003543"; transcript_id "ENSRNOG00000003543_tx_13"; exon_id "X_25522978_25523400_+"; exonnum "6"; txlen "1282";
X	ENSEMBL114_rn	exon	25522978	25523400	0.0257627700929243	+	.	gene_id "ENSRNOG00000003543"; transcript_id "ENSRNOG00000003543_tx_14"; exon_id "X_25522978_25523400_+"; exonnum "11"; txlen "1994";
X	ENSEMBL114_rn	exon	25522978	25523400	0.023148784883931	+	.	gene_id "ENSRNOG00000003543"; transcript_id "ENSRNOG00000003543_tx_15"; exon_id "X_25522978_25523400_+"; exonnum "9"; txlen "1816";
X	ENSEMBL114_rn	exon	25522978	25523400	0.021000223116679	+	.	gene_id "ENSRNOG00000003543"; transcript_id "ENSRNOG00000003543_tx_16"; exon_id "X_25522978_25523400_+"; exonnum "10"; txlen "1884";
X	ENSEMBL114_rn	exon	25522978	25523400	0.0204395578687717	+	.	gene_id "ENSRNOG00000003543"; transcript_id "ENSRNOG00000003543_tx_17"; exon_id "X_25522978_25523400_+"; exonnum "8"; txlen "1721";
X	ENSEMBL114_rn	exon	25522978	25523400	0.0190160189735416	+	.	gene_id "ENSRNOG00000003543"; transcript_id "ENSRNOG00000003543_tx_18"; exon_id "X_25522978_25523400_+"; exonnum "8"; txlen "1707";
X	ENSEMBL114_rn	exon	25522978	25523400	0.0190160189735416	+	.	gene_id "ENSRNOG00000003543"; transcript_id "ENSRNOG00000003543_tx_19"; exon_id "X_25522978_25523400_+"; exonnum "6"; txlen "1502";
X	ENSEMBL114_rn	exon	25522978	25523400	0.0694675807397347	+	.	gene_id "ENSRNOG00000003543"; transcript_id "ENSRNOG00000003543_tx_2"; exon_id "X_25522978_25523400_+"; exonnum "9"; txlen "1628";
X	ENSEMBL114_rn	exon	25522978	25523400	0.0175924800783115	+	.	gene_id "ENSRNOG00000003543"; transcript_id "ENSRNOG00000003543_tx_20"; exon_id "X_25522978_25523400_+"; exonnum "7"; txlen "1611";
X	ENSEMBL114_rn	exon	25522978	25523400	0.0174784918374778	+	.	gene_id "ENSRNOG00000003543"; transcript_id "ENSRNOG00000003543_tx_21"; exon_id "X_25522978_25523400_+"; exonnum "8"; txlen "1501";
X	ENSEMBL114_rn	exon	25522978	25523400	0.0154439183110595	+	.	gene_id "ENSRNOG00000003543"; transcript_id "ENSRNOG00000003543_tx_22"; exon_id "X_25522978_25523400_+"; exonnum "9"; txlen "1789";
X	ENSEMBL114_rn	exon	25522978	25523400	0.0154439183110595	+	.	gene_id "ENSRNOG00000003543"; transcript_id "ENSRNOG00000003543_tx_23"; exon_id "X_25522978_25523400_+"; exonnum "9"; txlen "1775";
X	ENSEMBL114_rn	exon	25522978	25523400	0.0154439183110595	+	.	gene_id "ENSRNOG00000003543"; transcript_id "ENSRNOG00000003543_tx_24"; exon_id "X_25522978_25523400_+"; exonnum "8"; txlen "1679";
X	ENSEMBL114_rn	exon	25522978	25523400	0.0154439183110595	+	.	gene_id "ENSRNOG00000003543"; transcript_id "ENSRNOG00000003543_tx_25"; exon_id "X_25522978_25523400_+"; exonnum "7"; txlen "1570";
X	ENSEMBL114_rn	exon	25522978	25523400	0.0145080008089248	+	.	gene_id "ENSRNOG00000003543"; transcript_id "ENSRNOG00000003543_tx_26"; exon_id "X_25522978_25523400_+"; exonnum "7"; txlen "1392";
X	ENSEMBL114_rn	exon	25522978	25523400	0.0667414371081678	+	.	gene_id "ENSRNOG00000003543"; transcript_id "ENSRNOG00000003543_tx_3"; exon_id "X_25522978_25523400_+"; exonnum "6"; txlen "1297";
X	ENSEMBL114_rn	exon	25522978	25523400	0.0087200389481521	+	.	gene_id "ENSRNOG00000003543"; transcript_id "ENSRNOG00000003543_tx_30"; exon_id "X_25522978_25523400_+"; exonnum "11"; txlen "1806";
X	ENSEMBL114_rn	exon	25522978	25523400	0.0550886775450312	+	.	gene_id "ENSRNOG00000003543"; transcript_id "ENSRNOG00000003543_tx_4"; exon_id "X_25522978_25523400_+"; exonnum "8"; txlen "1501";
X	ENSEMBL114_rn	exon	25522978	25523400	0.0546261341018657	+	.	gene_id "ENSRNOG00000003543"; transcript_id "ENSRNOG00000003543_tx_5"; exon_id "X_25522978_25523400_+"; exonnum "10"; txlen "1679";
X	ENSEMBL114_rn	exon	25522978	25523400	0.045003229681761	+	.	gene_id "ENSRNOG00000003543"; transcript_id "ENSRNOG00000003543_tx_6"; exon_id "X_25522978_25523400_+"; exonnum "9"; txlen "1611";
X	ENSEMBL114_rn	exon	25522978	25523400	0.0424207514123717	+	.	gene_id "ENSRNOG00000003543"; transcript_id "ENSRNOG00000003543_tx_7"; exon_id "X_25522978_25523400_+"; exonnum "8"; txlen "1519";
X	ENSEMBL114_rn	exon	25522978	25523400	0.0373103188593781	+	.	gene_id "ENSRNOG00000003543"; transcript_id "ENSRNOG00000003543_tx_8"; exon_id "X_25522978_25523400_+"; exonnum "9"; txlen "1569";
X	ENSEMBL114_rn	exon	25522978	25523400	0.0363147144562561	+	.	gene_id "ENSRNOG00000003543"; transcript_id "ENSRNOG00000003543_tx_9"; exon_id "X_25522978_25523400_+"; exonnum "10"; txlen "1926";
X	ensembl	stop_codon	25523070	25523072	0	+	0	gene_id "ENSRNOG00000003543"; gene_version "7"; transcript_id "ENSRNOT00000004758"; transcript_version "7"; exon_number "9"; gene_name "Gpr143"; gene_source "ensembl"; gene_biotype "protein_coding"; transcript_name "Gpr143-201"; transcript_source "ensembl"; transcript_biotype "protein_coding"; tag "Ensembl_canonical";
X	ensembl	three_prime_utr	25523073	25523400	0	+	.	gene_id "ENSRNOG00000003543"; gene_version "7"; transcript_id "ENSRNOT00000004758"; transcript_version "7"; gene_name "Gpr143"; gene_source "ensembl"; gene_biotype "protein_coding"; transcript_name "Gpr143-201"; transcript_source "ensembl"; transcript_biotype "protein_coding"; tag "Ensembl_canonical";
X	ensembl	exon	25582589	25582610	0	+	.	gene_id "ENSRNOG00000073627"; gene_version "1"; transcript_id "ENSRNOT00000159231"; transcript_version "1"; exon_number "1"; gene_source "ensembl"; gene_biotype "lncRNA"; transcript_source "ensembl"; transcript_biotype "lncRNA"; exon_id "ENSRNOE00000732086"; exon_version "1"; tag "Ensembl_canonical";
X	ensembl	gene	25582589	25612195	0	+	.	gene_id "ENSRNOG00000073627"; gene_version "1"; gene_source "ensembl"; gene_biotype "lncRNA";
X	ensembl	transcript	25582589	25612195	0	+	.	gene_id "ENSRNOG00000073627"; gene_version "1"; transcript_id "ENSRNOT00000159231"; transcript_version "1"; gene_source "ensembl"; gene_biotype "lncRNA"; transcript_source "ensembl"; transcript_biotype "lncRNA"; tag "Ensembl_canonical";
X	ensembl	exon	25610990	25612195	0	+	.	gene_id "ENSRNOG00000073627"; gene_version "1"; transcript_id "ENSRNOT00000159231"; transcript_version "1"; exon_number "2"; gene_source "ensembl"; gene_biotype "lncRNA"; transcript_source "ensembl"; transcript_biotype "lncRNA"; exon_id "ENSRNOE00000745362"; exon_version "1"; tag "Ensembl_canonical";
X	ensembl	exon	25627773	25627911	0	+	.	gene_id "ENSRNOG00000075471"; gene_version "1"; transcript_id "ENSRNOT00000125395"; transcript_version "1"; exon_number "1"; gene_source "ensembl"; gene_biotype "lncRNA"; transcript_source "ensembl"; transcript_biotype "lncRNA"; exon_id "ENSRNOE00000771442"; exon_version "1";
X	ensembl	transcript	25627773	25632295	0	+	.	gene_id "ENSRNOG00000075471"; gene_version "1"; transcript_id "ENSRNOT00000125395"; transcript_version "1"; gene_source "ensembl"; gene_biotype "lncRNA"; transcript_source "ensembl"; transcript_biotype "lncRNA";
X	ensembl	gene	25627773	25632598	0	+	.	gene_id "ENSRNOG00000075471"; gene_version "1"; gene_source "ensembl"; gene_biotype "lncRNA";
X	ensembl	exon	25627848	25627876	0	+	.	gene_id "ENSRNOG00000075471"; gene_version "1"; transcript_id "ENSRNOT00000148223"; transcript_version "1"; exon_number "1"; gene_source "ensembl"; gene_biotype "lncRNA"; transcript_source "ensembl"; transcript_biotype "lncRNA"; exon_id "ENSRNOE00000726591"; exon_version "1";
X	ensembl	transcript	25627848	25632295	0	+	.	gene_id "ENSRNOG00000075471"; gene_version "1"; transcript_id "ENSRNOT00000148223"; transcript_version "1"; gene_source "ensembl"; gene_biotype "lncRNA"; transcript_source "ensembl"; transcript_biotype "lncRNA";
X	ensembl	exon	25628538	25628593	0	+	.	gene_id "ENSRNOG00000075471"; gene_version "1"; transcript_id "ENSRNOT00000125395"; transcript_version "1"; exon_number "2"; gene_source "ensembl"; gene_biotype "lncRNA"; transcript_source "ensembl"; transcript_biotype "lncRNA"; exon_id "ENSRNOE00000792704"; exon_version "1";
X	ensembl	exon	25628538	25628813	0	+	.	gene_id "ENSRNOG00000075471"; gene_version "1"; transcript_id "ENSRNOT00000148223"; transcript_version "1"; exon_number "2"; gene_source "ensembl"; gene_biotype "lncRNA"; transcript_source "ensembl"; transcript_biotype "lncRNA"; exon_id "ENSRNOE00000752283"; exon_version "1";
X	ensembl	exon	25628620	25628787	0	+	.	gene_id "ENSRNOG00000075471"; gene_version "1"; transcript_id "ENSRNOT00000152321"; transcript_version "1"; exon_number "1"; gene_source "ensembl"; gene_biotype "lncRNA"; transcript_source "ensembl"; transcript_biotype "lncRNA"; exon_id "ENSRNOE00000656140"; exon_version "2"; tag "Ensembl_canonical";
X	ensembl	transcript	25628620	25632598	0	+	.	gene_id "ENSRNOG00000075471"; gene_version "1"; transcript_id "ENSRNOT00000152321"; transcript_version "1"; gene_source "ensembl"; gene_biotype "lncRNA"; transcript_source "ensembl"; transcript_biotype "lncRNA"; tag "Ensembl_canonical";
X	ensembl	exon	25629276	25629408	0	+	.	gene_id "ENSRNOG00000075471"; gene_version "1"; transcript_id "ENSRNOT00000125395"; transcript_version "1"; exon_number "3"; gene_source "ensembl"; gene_biotype "lncRNA"; transcript_source "ensembl"; transcript_biotype "lncRNA"; exon_id "ENSRNOE00000706418"; exon_version "1";
X	ensembl	exon	25629276	25629408	0	+	.	gene_id "ENSRNOG00000075471"; gene_version "1"; transcript_id "ENSRNOT00000152321"; transcript_version "1"; exon_number "2"; gene_source "ensembl"; gene_biotype "lncRNA"; transcript_source "ensembl"; transcript_biotype "lncRNA"; exon_id "ENSRNOE00000706418"; exon_version "1"; tag "Ensembl_canonical";
X	ensembl	exon	25632110	25632295	0	+	.	gene_id "ENSRNOG00000075471"; gene_version "1"; transcript_id "ENSRNOT00000125395"; transcript_version "1"; exon_number "4"; gene_source "ensembl"; gene_biotype "lncRNA"; transcript_source "ensembl"; transcript_biotype "lncRNA"; exon_id "ENSRNOE00000756653"; exon_version "1";
X	ensembl	exon	25632110	25632295	0	+	.	gene_id "ENSRNOG00000075471"; gene_version "1"; transcript_id "ENSRNOT00000148223"; transcript_version "1"; exon_number "3"; gene_source "ensembl"; gene_biotype "lncRNA"; transcript_source "ensembl"; transcript_biotype "lncRNA"; exon_id "ENSRNOE00000756653"; exon_version "1";
X	ensembl	exon	25632110	25632295	0	+	.	gene_id "ENSRNOG00000075471"; gene_version "1"; transcript_id "ENSRNOT00000152321"; transcript_version "1"; exon_number "3"; gene_source "ensembl"; gene_biotype "lncRNA"; transcript_source "ensembl"; transcript_biotype "lncRNA"; exon_id "ENSRNOE00000756653"; exon_version "1"; tag "Ensembl_canonical";
X	ensembl	exon	25632546	25632598	0	+	.	gene_id "ENSRNOG00000075471"; gene_version "1"; transcript_id "ENSRNOT00000152321"; transcript_version "1"; exon_number "4"; gene_source "ensembl"; gene_biotype "lncRNA"; transcript_source "ensembl"; transcript_biotype "lncRNA"; exon_id "ENSRNOE00000773613"; exon_version "1"; tag "Ensembl_canonical";
X	sraer114_es	exon	25825341	25825511	19.3029084663658	+	.	gene_id "sraer114_gene_23839"; transcript_id "sraer114_gene_23839_tx_1"; exon_id "X_25825341_25825511_+"; exonnum "1"; txlen "530";
X	sraer114_ss	exon	25825679	25826037	19.3029084663658	+	.	gene_id "sraer114_gene_23839"; transcript_id "sraer114_gene_23839_tx_1"; exon_id "X_25825679_25826037_+"; exonnum "2"; txlen "530";
X	sraer114_es	exon	25873190	25873237	1.16493287458214	+	.	gene_id "sraer114_gene_23840"; transcript_id "sraer114_gene_23840_tx_1"; exon_id "X_25873190_25873237_+"; exonnum "1"; txlen "902";
X	sraer114_es	exon	25873190	25873237	0.140513145476084	+	.	gene_id "sraer114_gene_23840"; transcript_id "sraer114_gene_23840_tx_2"; exon_id "X_25873190_25873237_+"; exonnum "1"; txlen "729";
X	sraer114_mid	exon	25873711	25873774	1.16493287458214	+	.	gene_id "sraer114_gene_23840"; transcript_id "sraer114_gene_23840_tx_1"; exon_id "X_25873711_25873774_+"; exonnum "2"; txlen "902";
X	sraer114_mid	exon	25873711	25873774	0.140513145476084	+	.	gene_id "sraer114_gene_23840"; transcript_id "sraer114_gene_23840_tx_2"; exon_id "X_25873711_25873774_+"; exonnum "2"; txlen "729";
X	sraer114_ss	exon	25875281	25876070	1.16493287458214	+	.	gene_id "sraer114_gene_23840"; transcript_id "sraer114_gene_23840_tx_1"; exon_id "X_25875281_25876070_+"; exonnum "3"; txlen "902";
X	sraer114_mid	exon	25907283	25907420	0.140513145476084	+	.	gene_id "sraer114_gene_23840"; transcript_id "sraer114_gene_23840_tx_2"; exon_id "X_25907283_25907420_+"; exonnum "3"; txlen "729";
X	sraer114_ss	exon	25909542	25910020	0.140513145476084	+	.	gene_id "sraer114_gene_23840"; transcript_id "sraer114_gene_23840_tx_2"; exon_id "X_25909542_25910020_+"; exonnum "4"; txlen "729";
X	sraer114_es	exon	26832637	26832790	0.883627182343448	+	.	gene_id "sraer114_gene_19369"; transcript_id "sraer114_gene_19369_tx_2"; exon_id "X_26832637_26832790_+"; exonnum "1"; txlen "508";
X	sraer114_es	exon	26832637	26832790	0.353847619108932	+	.	gene_id "sraer114_gene_19369"; transcript_id "sraer114_gene_19369_tx_5"; exon_id "X_26832637_26832790_+"; exonnum "1"; txlen "1046";
X	sraer114_ss	exon	26836912	26837265	0.883627182343448	+	.	gene_id "sraer114_gene_19369"; transcript_id "sraer114_gene_19369_tx_2"; exon_id "X_26836912_26837265_+"; exonnum "2"; txlen "508";
X	sraer114_mid	exon	26839208	26839573	0.413041600665205	+	.	gene_id "sraer114_gene_19369"; transcript_id "sraer114_gene_19369_tx_4"; exon_id "X_26839208_26839573_+"; exonnum "1"; txlen "1258";
X	sraer114_es	exon	26845454	26845499	0.974503009721503	+	.	gene_id "sraer114_gene_19369"; transcript_id "sraer114_gene_19369_tx_1"; exon_id "X_26845454_26845499_+"; exonnum "1"; txlen "938";
X	sraer114_es	exon	26845454	26845499	0.645949938829032	+	.	gene_id "sraer114_gene_19369"; transcript_id "sraer114_gene_19369_tx_3"; exon_id "X_26845454_26845499_+"; exonnum "1"; txlen "773";
X	sraer114_es	exon	26845454	26845499	0.0152898575103145	+	.	gene_id "sraer114_gene_19369"; transcript_id "sraer114_gene_19369_tx_7"; exon_id "X_26845454_26845499_+"; exonnum "1"; txlen "948";
X	sraer114_mid	exon	26845931	26846040	0.974503009721503	+	.	gene_id "sraer114_gene_19369"; transcript_id "sraer114_gene_19369_tx_1"; exon_id "X_26845931_26846040_+"; exonnum "2"; txlen "938";
X	sraer114_mid	exon	26845931	26846040	0.645949938829032	+	.	gene_id "sraer114_gene_19369"; transcript_id "sraer114_gene_19369_tx_3"; exon_id "X_26845931_26846040_+"; exonnum "2"; txlen "773";
X	sraer114_mid	exon	26845931	26846040	0.413041600665205	+	.	gene_id "sraer114_gene_19369"; transcript_id "sraer114_gene_19369_tx_4"; exon_id "X_26845931_26846040_+"; exonnum "2"; txlen "1258";
X	sraer114_mid	exon	26845931	26846040	0.353847619108932	+	.	gene_id "sraer114_gene_19369"; transcript_id "sraer114_gene_19369_tx_5"; exon_id "X_26845931_26846040_+"; exonnum "2"; txlen "1046";
X	sraer114_mid	exon	26845931	26846040	0.0152898575103145	+	.	gene_id "sraer114_gene_19369"; transcript_id "sraer114_gene_19369_tx_7"; exon_id "X_26845931_26846040_+"; exonnum "2"; txlen "948";
X	sraer114_ss	exon	26847578	26848359	0.974503009721503	+	.	gene_id "sraer114_gene_19369"; transcript_id "sraer114_gene_19369_tx_1"; exon_id "X_26847578_26848359_+"; exonnum "3"; txlen "938";
X	sraer114_ss	exon	26847578	26848359	0.413041600665205	+	.	gene_id "sraer114_gene_19369"; transcript_id "sraer114_gene_19369_tx_4"; exon_id "X_26847578_26848359_+"; exonnum "3"; txlen "1258";
X	sraer114_ss	exon	26847578	26848359	0.353847619108932	+	.	gene_id "sraer114_gene_19369"; transcript_id "sraer114_gene_19369_tx_5"; exon_id "X_26847578_26848359_+"; exonnum "3"; txlen "1046";
X	sraer114_mid	exon	26855007	26855120	0.0152898575103145	+	.	gene_id "sraer114_gene_19369"; transcript_id "sraer114_gene_19369_tx_7"; exon_id "X_26855007_26855120_+"; exonnum "3"; txlen "948";
X	sraer114_mid	exon	26885021	26885081	0.0152898575103145	+	.	gene_id "sraer114_gene_19369"; transcript_id "sraer114_gene_19369_tx_7"; exon_id "X_26885021_26885081_+"; exonnum "4"; txlen "948";
X	sraer114_mid	exon	26887514	26887555	0.645949938829032	+	.	gene_id "sraer114_gene_19369"; transcript_id "sraer114_gene_19369_tx_3"; exon_id "X_26887514_26887555_+"; exonnum "3"; txlen "773";
X	sraer114_mid	exon	26887514	26887555	0.0152898575103145	+	.	gene_id "sraer114_gene_19369"; transcript_id "sraer114_gene_19369_tx_7"; exon_id "X_26887514_26887555_+"; exonnum "5"; txlen "948";
X	sraer114_mid	exon	26897286	26897379	0.645949938829032	+	.	gene_id "sraer114_gene_19369"; transcript_id "sraer114_gene_19369_tx_3"; exon_id "X_26897286_26897379_+"; exonnum "4"; txlen "773";
X	sraer114_mid	exon	26897286	26897379	0.0152898575103145	+	.	gene_id "sraer114_gene_19369"; transcript_id "sraer114_gene_19369_tx_7"; exon_id "X_26897286_26897379_+"; exonnum "6"; txlen "948";
X	sraer114_ss	exon	26897910	26898390	0.645949938829032	+	.	gene_id "sraer114_gene_19369"; transcript_id "sraer114_gene_19369_tx_3"; exon_id "X_26897910_26898390_+"; exonnum "5"; txlen "773";
X	sraer114_ss	exon	26897910	26898390	0.0152898575103145	+	.	gene_id "sraer114_gene_19369"; transcript_id "sraer114_gene_19369_tx_7"; exon_id "X_26897910_26898390_+"; exonnum "7"; txlen "948";
X	ensembl	exon	26990149	26990437	0	+	.	gene_id "ENSRNOG00000078347"; gene_version "1"; transcript_id "ENSRNOT00000130430"; transcript_version "1"; exon_number "1"; gene_source "ensembl"; gene_biotype "lncRNA"; transcript_source "ensembl"; transcript_biotype "lncRNA"; exon_id "ENSRNOE00000802247"; exon_version "1"; tag "Ensembl_canonical";
X	ensembl	exon	26990149	26990496	0	+	.	gene_id "ENSRNOG00000078347"; gene_version "1"; transcript_id "ENSRNOT00000126454"; transcript_version "1"; exon_number "1"; gene_source "ensembl"; gene_biotype "lncRNA"; transcript_source "ensembl"; transcript_biotype "lncRNA"; exon_id "ENSRNOE00000767315"; exon_version "1";
X	ensembl	transcript	26990149	27010214	0	+	.	gene_id "ENSRNOG00000078347"; gene_version "1"; transcript_id "ENSRNOT00000126454"; transcript_version "1"; gene_source "ensembl"; gene_biotype "lncRNA"; transcript_source "ensembl"; transcript_biotype "lncRNA";
X	ensembl	gene	26990149	27061576	0	+	.	gene_id "ENSRNOG00000078347"; gene_version "1"; gene_source "ensembl"; gene_biotype "lncRNA";
X	ensembl	transcript	26990149	27061576	0	+	.	gene_id "ENSRNOG00000078347"; gene_version "1"; transcript_id "ENSRNOT00000130430"; transcript_version "1"; gene_source "ensembl"; gene_biotype "lncRNA"; transcript_source "ensembl"; transcript_biotype "lncRNA"; tag "Ensembl_canonical";
X	ensembl	exon	26990236	26990437	0	+	.	gene_id "ENSRNOG00000078347"; gene_version "1"; transcript_id "ENSRNOT00000162737"; transcript_version "1"; exon_number "1"; gene_source "ensembl"; gene_biotype "lncRNA"; transcript_source "ensembl"; transcript_biotype "lncRNA"; exon_id "ENSRNOE00000741182"; exon_version "1";
X	ensembl	transcript	26990236	27041322	0	+	.	gene_id "ENSRNOG00000078347"; gene_version "1"; transcript_id "ENSRNOT00000162737"; transcript_version "1"; gene_source "ensembl"; gene_biotype "lncRNA"; transcript_source "ensembl"; transcript_biotype "lncRNA";
X	ensembl	exon	26990674	26991309	0	+	.	gene_id "ENSRNOG00000078347"; gene_version "1"; transcript_id "ENSRNOT00000162737"; transcript_version "1"; exon_number "2"; gene_source "ensembl"; gene_biotype "lncRNA"; transcript_source "ensembl"; transcript_biotype "lncRNA"; exon_id "ENSRNOE00000770475"; exon_version "1";
X	ensembl	exon	26990674	26991833	0	+	.	gene_id "ENSRNOG00000078347"; gene_version "1"; transcript_id "ENSRNOT00000130430"; transcript_version "1"; exon_number "2"; gene_source "ensembl"; gene_biotype "lncRNA"; transcript_source "ensembl"; transcript_biotype "lncRNA"; exon_id "ENSRNOE00000759250"; exon_version "1"; tag "Ensembl_canonical";
X	ensembl	exon	26990674	26991833	0	+	.	gene_id "ENSRNOG00000078347"; gene_version "1"; transcript_id "ENSRNOT00000126454"; transcript_version "1"; exon_number "2"; gene_source "ensembl"; gene_biotype "lncRNA"; transcript_source "ensembl"; transcript_biotype "lncRNA"; exon_id "ENSRNOE00000759250"; exon_version "1";
X	ensembl	exon	26991624	26991833	0	+	.	gene_id "ENSRNOG00000078347"; gene_version "1"; transcript_id "ENSRNOT00000162737"; transcript_version "1"; exon_number "3"; gene_source "ensembl"; gene_biotype "lncRNA"; transcript_source "ensembl"; transcript_biotype "lncRNA"; exon_id "ENSRNOE00000810327"; exon_version "1";
X	ensembl	exon	27010139	27010214	0	+	.	gene_id "ENSRNOG00000078347"; gene_version "1"; transcript_id "ENSRNOT00000126454"; transcript_version "1"; exon_number "3"; gene_source "ensembl"; gene_biotype "lncRNA"; transcript_source "ensembl"; transcript_biotype "lncRNA"; exon_id "ENSRNOE00000698510"; exon_version "1";
X	ensembl	exon	27040105	27040246	0	+	.	gene_id "ENSRNOG00000078347"; gene_version "1"; transcript_id "ENSRNOT00000130430"; transcript_version "1"; exon_number "3"; gene_source "ensembl"; gene_biotype "lncRNA"; transcript_source "ensembl"; transcript_biotype "lncRNA"; exon_id "ENSRNOE00000787555"; exon_version "1"; tag "Ensembl_canonical";
X	ensembl	exon	27040105	27040246	0	+	.	gene_id "ENSRNOG00000078347"; gene_version "1"; transcript_id "ENSRNOT00000162737"; transcript_version "1"; exon_number "4"; gene_source "ensembl"; gene_biotype "lncRNA"; transcript_source "ensembl"; transcript_biotype "lncRNA"; exon_id "ENSRNOE00000787555"; exon_version "1";
X	ensembl	exon	27041187	27041322	0	+	.	gene_id "ENSRNOG00000078347"; gene_version "1"; transcript_id "ENSRNOT00000130430"; transcript_version "1"; exon_number "4"; gene_source "ensembl"; gene_biotype "lncRNA"; transcript_source "ensembl"; transcript_biotype "lncRNA"; exon_id "ENSRNOE00000780935"; exon_version "1"; tag "Ensembl_canonical";
X	ensembl	exon	27041187	27041322	0	+	.	gene_id "ENSRNOG00000078347"; gene_version "1"; transcript_id "ENSRNOT00000162737"; transcript_version "1"; exon_number "5"; gene_source "ensembl"; gene_biotype "lncRNA"; transcript_source "ensembl"; transcript_biotype "lncRNA"; exon_id "ENSRNOE00000780935"; exon_version "1";
X	ensembl	exon	27042684	27042964	0	+	.	gene_id "ENSRNOG00000078347"; gene_version "1"; transcript_id "ENSRNOT00000130430"; transcript_version "1"; exon_number "5"; gene_source "ensembl"; gene_biotype "lncRNA"; transcript_source "ensembl"; transcript_biotype "lncRNA"; exon_id "ENSRNOE00000736830"; exon_version "1"; tag "Ensembl_canonical";
X	ensembl	exon	27061424	27061576	0	+	.	gene_id "ENSRNOG00000078347"; gene_version "1"; transcript_id "ENSRNOT00000130430"; transcript_version "1"; exon_number "6"; gene_source "ensembl"; gene_biotype "lncRNA"; transcript_source "ensembl"; transcript_biotype "lncRNA"; exon_id "ENSRNOE00000694942"; exon_version "1"; tag "Ensembl_canonical";
X	sraer114_es	exon	27128956	27129209	0.0707237046863225	+	.	gene_id "sraer114_gene_27554"; transcript_id "sraer114_gene_27554_tx_1"; exon_id "X_27128956_27129209_+"; exonnum "1"; txlen "811";
X	sraer114_mid	exon	27129853	27129963	0.0707237046863225	+	.	gene_id "sraer114_gene_27554"; transcript_id "sraer114_gene_27554_tx_1"; exon_id "X_27129853_27129963_+"; exonnum "2"; txlen "811";
X	sraer114_ss	exon	27139156	27139601	0.0707237046863225	+	.	gene_id "sraer114_gene_27554"; transcript_id "sraer114_gene_27554_tx_1"; exon_id "X_27139156_27139601_+"; exonnum "3"; txlen "811";
X	ensembl	five_prime_utr	27145812	27145821	0	+	.	gene_id "ENSRNOG00000024250"; gene_version "9"; transcript_id "ENSRNOT00000071173"; transcript_version "4"; gene_name "Wwc3"; gene_source "ensembl"; gene_biotype "protein_coding"; transcript_name "Wwc3-201"; transcript_source "ensembl"; transcript_biotype "protein_coding"; tag "Ensembl_canonical";
X	ensembl	exon	27145812	27146597	0	+	.	gene_id "ENSRNOG00000024250"; gene_version "9"; transcript_id "ENSRNOT00000071173"; transcript_version "4"; exon_number "1"; gene_name "Wwc3"; gene_source "ensembl"; gene_biotype "protein_coding"; transcript_name "Wwc3-201"; transcript_source "ensembl"; transcript_biotype "protein_coding"; exon_id "ENSRNOE00000629932"; exon_version "2"; tag "Ensembl_canonical";
X	ensembl	gene	27145812	27263446	0	+	.	gene_id "ENSRNOG00000024250"; gene_version "9"; gene_name "Wwc3"; gene_source "ensembl"; gene_biotype "protein_coding";
X	ensembl	transcript	27145812	27263446	0	+	.	gene_id "ENSRNOG00000024250"; gene_version "9"; transcript_id "ENSRNOT00000071173"; transcript_version "4"; gene_name "Wwc3"; gene_source "ensembl"; gene_biotype "protein_coding"; transcript_name "Wwc3-201"; transcript_source "ensembl"; transcript_biotype "protein_coding"; tag "Ensembl_canonical";
X	ensembl	start_codon	27145822	27145824	0	+	0	gene_id "ENSRNOG00000024250"; gene_version "9"; transcript_id "ENSRNOT00000071173"; transcript_version "4"; exon_number "1"; gene_name "Wwc3"; gene_source "ensembl"; gene_biotype "protein_coding"; transcript_name "Wwc3-201"; transcript_source "ensembl"; transcript_biotype "protein_coding"; tag "Ensembl_canonical";
X	ensembl	CDS	27145822	27146597	0	+	0	gene_id "ENSRNOG00000024250"; gene_version "9"; transcript_id "ENSRNOT00000071173"; transcript_version "4"; exon_number "1"; gene_name "Wwc3"; gene_source "ensembl"; gene_biotype "protein_coding"; transcript_name "Wwc3-201"; transcript_source "ensembl"; transcript_biotype "protein_coding"; protein_id "ENSRNOP00000065846"; protein_version "4"; tag "Ensembl_canonical";
X	ensembl	exon	27164406	27164477	0	+	.	gene_id "ENSRNOG00000024250"; gene_version "9"; transcript_id "ENSRNOT00000131278"; transcript_version "1"; exon_number "1"; gene_name "Wwc3"; gene_source "ensembl"; gene_biotype "protein_coding"; transcript_name "Wwc3-202"; transcript_source "ensembl"; transcript_biotype "protein_coding"; exon_id "ENSRNOE00000782910"; exon_version "1";
X	ensembl	five_prime_utr	27164406	27164477	0	+	.	gene_id "ENSRNOG00000024250"; gene_version "9"; transcript_id "ENSRNOT00000131278"; transcript_version "1"; gene_name "Wwc3"; gene_source "ensembl"; gene_biotype "protein_coding"; transcript_name "Wwc3-202"; transcript_source "ensembl"; transcript_biotype "protein_coding";
X	ensembl	transcript	27164406	27263446	0	+	.	gene_id "ENSRNOG00000024250"; gene_version "9"; transcript_id "ENSRNOT00000131278"; transcript_version "1"; gene_name "Wwc3"; gene_source "ensembl"; gene_biotype "protein_coding"; transcript_name "Wwc3-202"; transcript_source "ensembl"; transcript_biotype "protein_coding";
X	ensembl	five_prime_utr	27165002	27165128	0	+	.	gene_id "ENSRNOG00000024250"; gene_version "9"; transcript_id "ENSRNOT00000131278"; transcript_version "1"; gene_name "Wwc3"; gene_source "ensembl"; gene_biotype "protein_coding"; transcript_name "Wwc3-202"; transcript_source "ensembl"; transcript_biotype "protein_coding";
X	ensembl	exon	27165002	27165142	0	+	.	gene_id "ENSRNOG00000024250"; gene_version "9"; transcript_id "ENSRNOT00000131278"; transcript_version "1"; exon_number "2"; gene_name "Wwc3"; gene_source "ensembl"; gene_biotype "protein_coding"; transcript_name "Wwc3-202"; transcript_source "ensembl"; transcript_biotype "protein_coding"; exon_id "ENSRNOE00000762861"; exon_version "1";
X	ensembl	start_codon	27165129	27165131	0	+	0	gene_id "ENSRNOG00000024250"; gene_version "9"; transcript_id "ENSRNOT00000131278"; transcript_version "1"; exon_number "2"; gene_name "Wwc3"; gene_source "ensembl"; gene_biotype "protein_coding"; transcript_name "Wwc3-202"; transcript_source "ensembl"; transcript_biotype "protein_coding";
X	ensembl	CDS	27165129	27165142	0	+	0	gene_id "ENSRNOG00000024250"; gene_version "9"; transcript_id "ENSRNOT00000131278"; transcript_version "1"; exon_number "2"; gene_name "Wwc3"; gene_source "ensembl"; gene_biotype "protein_coding"; transcript_name "Wwc3-202"; transcript_source "ensembl"; transcript_biotype "protein_coding"; protein_id "ENSRNOP00000099111"; protein_version "1";
X	ensembl	exon	27192961	27193070	0	+	.	gene_id "ENSRNOG00000024250"; gene_version "9"; transcript_id "ENSRNOT00000131278"; transcript_version "1"; exon_number "3"; gene_name "Wwc3"; gene_source "ensembl"; gene_biotype "protein_coding"; transcript_name "Wwc3-202"; transcript_source "ensembl"; transcript_biotype "protein_coding"; exon_id "ENSRNOE00000252306"; exon_version "3";
X	ensembl	CDS	27192961	27193070	0	+	1	gene_id "ENSRNOG00000024250"; gene_version "9"; transcript_id "ENSRNOT00000131278"; transcript_version "1"; exon_number "3"; gene_name "Wwc3"; gene_source "ensembl"; gene_biotype "protein_coding"; transcript_name "Wwc3-202"; transcript_source "ensembl"; transcript_biotype "protein_coding"; protein_id "ENSRNOP00000099111"; protein_version "1";
X	ensembl	exon	27192961	27193070	0	+	.	gene_id "ENSRNOG00000024250"; gene_version "9"; transcript_id "ENSRNOT00000071173"; transcript_version "4"; exon_number "2"; gene_name "Wwc3"; gene_source "ensembl"; gene_biotype "protein_coding"; transcript_name "Wwc3-201"; transcript_source "ensembl"; transcript_biotype "protein_coding"; exon_id "ENSRNOE00000252306"; exon_version "3"; tag "Ensembl_canonical";
X	ensembl	CDS	27192961	27193070	0	+	1	gene_id "ENSRNOG00000024250"; gene_version "9"; transcript_id "ENSRNOT00000071173"; transcript_version "4"; exon_number "2"; gene_name "Wwc3"; gene_source "ensembl"; gene_biotype "protein_coding"; transcript_name "Wwc3-201"; transcript_source "ensembl"; transcript_biotype "protein_coding"; protein_id "ENSRNOP00000065846"; protein_version "4"; tag "Ensembl_canonical";
X	ensembl	exon	27196249	27196452	0	+	.	gene_id "ENSRNOG00000024250"; gene_version "9"; transcript_id "ENSRNOT00000131278"; transcript_version "1"; exon_number "4"; gene_name "Wwc3"; gene_source "ensembl"; gene_biotype "protein_coding"; transcript_name "Wwc3-202"; transcript_source "ensembl"; transcript_biotype "protein_coding"; exon_id "ENSRNOE00000252290"; exon_version "1";
X	ensembl	CDS	27196249	27196452	0	+	2	gene_id "ENSRNOG00000024250"; gene_version "9"; transcript_id "ENSRNOT00000131278"; transcript_version "1"; exon_number "4"; gene_name "Wwc3"; gene_source "ensembl"; gene_biotype "protein_coding"; transcript_name "Wwc3-202"; transcript_source "ensembl"; transcript_biotype "protein_coding"; protein_id "ENSRNOP00000099111"; protein_version "1";
X	ensembl	exon	27196249	27196452	0	+	.	gene_id "ENSRNOG00000024250"; gene_version "9"; transcript_id "ENSRNOT00000071173"; transcript_version "4"; exon_number "3"; gene_name "Wwc3"; gene_source "ensembl"; gene_biotype "protein_coding"; transcript_name "Wwc3-201"; transcript_source "ensembl"; transcript_biotype "protein_coding"; exon_id "ENSRNOE00000252290"; exon_version "1"; tag "Ensembl_canonical";
X	ensembl	CDS	27196249	27196452	0	+	2	gene_id "ENSRNOG00000024250"; gene_version "9"; transcript_id "ENSRNOT00000071173"; transcript_version "4"; exon_number "3"; gene_name "Wwc3"; gene_source "ensembl"; gene_biotype "protein_coding"; transcript_name "Wwc3-201"; transcript_source "ensembl"; transcript_biotype "protein_coding"; protein_id "ENSRNOP00000065846"; protein_version "4"; tag "Ensembl_canonical";
X	ensembl	exon	27207925	27208001	0	+	.	gene_id "ENSRNOG00000024250"; gene_version "9"; transcript_id "ENSRNOT00000131278"; transcript_version "1"; exon_number "5"; gene_name "Wwc3"; gene_source "ensembl"; gene_biotype "protein_coding"; transcript_name "Wwc3-202"; transcript_source "ensembl"; transcript_biotype "protein_coding"; exon_id "ENSRNOE00000342918"; exon_version "1";
X	ensembl	CDS	27207925	27208001	0	+	2	gene_id "ENSRNOG00000024250"; gene_version "9"; transcript_id "ENSRNOT00000131278"; transcript_version "1"; exon_number "5"; gene_name "Wwc3"; gene_source "ensembl"; gene_biotype "protein_coding"; transcript_name "Wwc3-202"; transcript_source "ensembl"; transcript_biotype "protein_coding"; protein_id "ENSRNOP00000099111"; protein_version "1";
X	ensembl	exon	27207925	27208001	0	+	.	gene_id "ENSRNOG00000024250"; gene_version "9"; transcript_id "ENSRNOT00000071173"; transcript_version "4"; exon_number "4"; gene_name "Wwc3"; gene_source "ensembl"; gene_biotype "protein_coding"; transcript_name "Wwc3-201"; transcript_source "ensembl"; transcript_biotype "protein_coding"; exon_id "ENSRNOE00000342918"; exon_version "1"; tag "Ensembl_canonical";
X	ensembl	CDS	27207925	27208001	0	+	2	gene_id "ENSRNOG00000024250"; gene_version "9"; transcript_id "ENSRNOT00000071173"; transcript_version "4"; exon_number "4"; gene_name "Wwc3"; gene_source "ensembl"; gene_biotype "protein_coding"; transcript_name "Wwc3-201"; transcript_source "ensembl"; transcript_biotype "protein_coding"; protein_id "ENSRNOP00000065846"; protein_version "4"; tag "Ensembl_canonical";
X	ensembl	exon	27209475	27209554	0	+	.	gene_id "ENSRNOG00000024250"; gene_version "9"; transcript_id "ENSRNOT00000131278"; transcript_version "1"; exon_number "6"; gene_name "Wwc3"; gene_source "ensembl"; gene_biotype "protein_coding"; transcript_name "Wwc3-202"; transcript_source "ensembl"; transcript_biotype "protein_coding"; exon_id "ENSRNOE00000252266"; exon_version "1";
X	ensembl	CDS	27209475	27209554	0	+	0	gene_id "ENSRNOG00000024250"; gene_version "9"; transcript_id "ENSRNOT00000131278"; transcript_version "1"; exon_number "6"; gene_name "Wwc3"; gene_source "ensembl"; gene_biotype "protein_coding"; transcript_name "Wwc3-202"; transcript_source "ensembl"; transcript_biotype "protein_coding"; protein_id "ENSRNOP00000099111"; protein_version "1";
X	ensembl	exon	27209475	27209554	0	+	.	gene_id "ENSRNOG00000024250"; gene_version "9"; transcript_id "ENSRNOT00000071173"; transcript_version "4"; exon_number "5"; gene_name "Wwc3"; gene_source "ensembl"; gene_biotype "protein_coding"; transcript_name "Wwc3-201"; transcript_source "ensembl"; transcript_biotype "protein_coding"; exon_id "ENSRNOE00000252266"; exon_version "1"; tag "Ensembl_canonical";
X	ensembl	CDS	27209475	27209554	0	+	0	gene_id "ENSRNOG00000024250"; gene_version "9"; transcript_id "ENSRNOT00000071173"; transcript_version "4"; exon_number "5"; gene_name "Wwc3"; gene_source "ensembl"; gene_biotype "protein_coding"; transcript_name "Wwc3-201"; transcript_source "ensembl"; transcript_biotype "protein_coding"; protein_id "ENSRNOP00000065846"; protein_version "4"; tag "Ensembl_canonical";
X	ensembl	exon	27223095	27223224	0	+	.	gene_id "ENSRNOG00000024250"; gene_version "9"; transcript_id "ENSRNOT00000131278"; transcript_version "1"; exon_number "7"; gene_name "Wwc3"; gene_source "ensembl"; gene_biotype "protein_coding"; transcript_name "Wwc3-202"; transcript_source "ensembl"; transcript_biotype "protein_coding"; exon_id "ENSRNOE00000252256"; exon_version "1";
X	ensembl	CDS	27223095	27223224	0	+	1	gene_id "ENSRNOG00000024250"; gene_version "9"; transcript_id "ENSRNOT00000131278"; transcript_version "1"; exon_number "7"; gene_name "Wwc3"; gene_source "ensembl"; gene_biotype "protein_coding"; transcript_name "Wwc3-202"; transcript_source "ensembl"; transcript_biotype "protein_coding"; protein_id "ENSRNOP00000099111"; protein_version "1";
X	ensembl	exon	27223095	27223224	0	+	.	gene_id "ENSRNOG00000024250"; gene_version "9"; transcript_id "ENSRNOT00000071173"; transcript_version "4"; exon_number "6"; gene_name "Wwc3"; gene_source "ensembl"; gene_biotype "protein_coding"; transcript_name "Wwc3-201"; transcript_source "ensembl"; transcript_biotype "protein_coding"; exon_id "ENSRNOE00000252256"; exon_version "1"; tag "Ensembl_canonical";
X	ensembl	CDS	27223095	27223224	0	+	1	gene_id "ENSRNOG00000024250"; gene_version "9"; transcript_id "ENSRNOT00000071173"; transcript_version "4"; exon_number "6"; gene_name "Wwc3"; gene_source "ensembl"; gene_biotype "protein_coding"; transcript_name "Wwc3-201"; transcript_source "ensembl"; transcript_biotype "protein_coding"; protein_id "ENSRNOP00000065846"; protein_version "4"; tag "Ensembl_canonical";
X	ensembl	exon	27224107	27224256	0	+	.	gene_id "ENSRNOG00000024250"; gene_version "9"; transcript_id "ENSRNOT00000131278"; transcript_version "1"; exon_number "8"; gene_name "Wwc3"; gene_source "ensembl"; gene_biotype "protein_coding"; transcript_name "Wwc3-202"; transcript_source "ensembl"; transcript_biotype "protein_coding"; exon_id "ENSRNOE00000252242"; exon_version "1";
X	ensembl	CDS	27224107	27224256	0	+	0	gene_id "ENSRNOG00000024250"; gene_version "9"; transcript_id "ENSRNOT00000131278"; transcript_version "1"; exon_number "8"; gene_name "Wwc3"; gene_source "ensembl"; gene_biotype "protein_coding"; transcript_name "Wwc3-202"; transcript_source "ensembl"; transcript_biotype "protein_coding"; protein_id "ENSRNOP00000099111"; protein_version "1";
X	ensembl	exon	27224107	27224256	0	+	.	gene_id "ENSRNOG00000024250"; gene_version "9"; transcript_id "ENSRNOT00000071173"; transcript_version "4"; exon_number "7"; gene_name "Wwc3"; gene_source "ensembl"; gene_biotype "protein_coding"; transcript_name "Wwc3-201"; transcript_source "ensembl"; transcript_biotype "protein_coding"; exon_id "ENSRNOE00000252242"; exon_version "1"; tag "Ensembl_canonical";
X	ensembl	CDS	27224107	27224256	0	+	0	gene_id "ENSRNOG00000024250"; gene_version "9"; transcript_id "ENSRNOT00000071173"; transcript_version "4"; exon_number "7"; gene_name "Wwc3"; gene_source "ensembl"; gene_biotype "protein_coding"; transcript_name "Wwc3-201"; transcript_source "ensembl"; transcript_biotype "protein_coding"; protein_id "ENSRNOP00000065846"; protein_version "4"; tag "Ensembl_canonical";
X	ensembl	exon	27226733	27226806	0	+	.	gene_id "ENSRNOG00000024250"; gene_version "9"; transcript_id "ENSRNOT00000131278"; transcript_version "1"; exon_number "9"; gene_name "Wwc3"; gene_source "ensembl"; gene_biotype "protein_coding"; transcript_name "Wwc3-202"; transcript_source "ensembl"; transcript_biotype "protein_coding"; exon_id "ENSRNOE00000252235"; exon_version "1";
X	ensembl	CDS	27226733	27226806	0	+	0	gene_id "ENSRNOG00000024250"; gene_version "9"; transcript_id "ENSRNOT00000131278"; transcript_version "1"; exon_number "9"; gene_name "Wwc3"; gene_source "ensembl"; gene_biotype "protein_coding"; transcript_name "Wwc3-202"; transcript_source "ensembl"; transcript_biotype "protein_coding"; protein_id "ENSRNOP00000099111"; protein_version "1";
X	ensembl	exon	27226733	27226806	0	+	.	gene_id "ENSRNOG00000024250"; gene_version "9"; transcript_id "ENSRNOT00000071173"; transcript_version "4"; exon_number "8"; gene_name "Wwc3"; gene_source "ensembl"; gene_biotype "protein_coding"; transcript_name "Wwc3-201"; transcript_source "ensembl"; transcript_biotype "protein_coding"; exon_id "ENSRNOE00000252235"; exon_version "1"; tag "Ensembl_canonical";
X	ensembl	CDS	27226733	27226806	0	+	0	gene_id "ENSRNOG00000024250"; gene_version "9"; transcript_id "ENSRNOT00000071173"; transcript_version "4"; exon_number "8"; gene_name "Wwc3"; gene_source "ensembl"; gene_biotype "protein_coding"; transcript_name "Wwc3-201"; transcript_source "ensembl"; transcript_biotype "protein_coding"; protein_id "ENSRNOP00000065846"; protein_version "4"; tag "Ensembl_canonical";
X	ensembl	exon	27234428	27234670	0	+	.	gene_id "ENSRNOG00000024250"; gene_version "9"; transcript_id "ENSRNOT00000131278"; transcript_version "1"; exon_number "10"; gene_name "Wwc3"; gene_source "ensembl"; gene_biotype "protein_coding"; transcript_name "Wwc3-202"; transcript_source "ensembl"; transcript_biotype "protein_coding"; exon_id "ENSRNOE00000252229"; exon_version "1";
X	ensembl	CDS	27234428	27234670	0	+	1	gene_id "ENSRNOG00000024250"; gene_version "9"; transcript_id "ENSRNOT00000131278"; transcript_version "1"; exon_number "10"; gene_name "Wwc3"; gene_source "ensembl"; gene_biotype "protein_coding"; transcript_name "Wwc3-202"; transcript_source "ensembl"; transcript_biotype "protein_coding"; protein_id "ENSRNOP00000099111"; protein_version "1";
X	ensembl	exon	27234428	27234670	0	+	.	gene_id "ENSRNOG00000024250"; gene_version "9"; transcript_id "ENSRNOT00000071173"; transcript_version "4"; exon_number "9"; gene_name "Wwc3"; gene_source "ensembl"; gene_biotype "protein_coding"; transcript_name "Wwc3-201"; transcript_source "ensembl"; transcript_biotype "protein_coding"; exon_id "ENSRNOE00000252229"; exon_version "1"; tag "Ensembl_canonical";
X	ensembl	CDS	27234428	27234670	0	+	1	gene_id "ENSRNOG00000024250"; gene_version "9"; transcript_id "ENSRNOT00000071173"; transcript_version "4"; exon_number "9"; gene_name "Wwc3"; gene_source "ensembl"; gene_biotype "protein_coding"; transcript_name "Wwc3-201"; transcript_source "ensembl"; transcript_biotype "protein_coding"; protein_id "ENSRNOP00000065846"; protein_version "4"; tag "Ensembl_canonical";
X	ensembl	exon	27242131	27242220	0	+	.	gene_id "ENSRNOG00000024250"; gene_version "9"; transcript_id "ENSRNOT00000131278"; transcript_version "1"; exon_number "11"; gene_name "Wwc3"; gene_source "ensembl"; gene_biotype "protein_coding"; transcript_name "Wwc3-202"; transcript_source "ensembl"; transcript_biotype "protein_coding"; exon_id "ENSRNOE00000252222"; exon_version "1";
X	ensembl	CDS	27242131	27242220	0	+	1	gene_id "ENSRNOG00000024250"; gene_version "9"; transcript_id "ENSRNOT00000131278"; transcript_version "1"; exon_number "11"; gene_name "Wwc3"; gene_source "ensembl"; gene_biotype "protein_coding"; transcript_name "Wwc3-202"; transcript_source "ensembl"; transcript_biotype "protein_coding"; protein_id "ENSRNOP00000099111"; protein_version "1";
X	ensembl	exon	27242131	27242220	0	+	.	gene_id "ENSRNOG00000024250"; gene_version "9"; transcript_id "ENSRNOT00000071173"; transcript_version "4"; exon_number "10"; gene_name "Wwc3"; gene_source "ensembl"; gene_biotype "protein_coding"; transcript_name "Wwc3-201"; transcript_source "ensembl"; transcript_biotype "protein_coding"; exon_id "ENSRNOE00000252222"; exon_version "1"; tag "Ensembl_canonical";
X	ensembl	CDS	27242131	27242220	0	+	1	gene_id "ENSRNOG00000024250"; gene_version "9"; transcript_id "ENSRNOT00000071173"; transcript_version "4"; exon_number "10"; gene_name "Wwc3"; gene_source "ensembl"; gene_biotype "protein_coding"; transcript_name "Wwc3-201"; transcript_source "ensembl"; transcript_biotype "protein_coding"; protein_id "ENSRNOP00000065846"; protein_version "4"; tag "Ensembl_canonical";
X	ensembl	exon	27242956	27243518	0	+	.	gene_id "ENSRNOG00000024250"; gene_version "9"; transcript_id "ENSRNOT00000131278"; transcript_version "1"; exon_number "12"; gene_name "Wwc3"; gene_source "ensembl"; gene_biotype "protein_coding"; transcript_name "Wwc3-202"; transcript_source "ensembl"; transcript_biotype "protein_coding"; exon_id "ENSRNOE00000401682"; exon_version "2";
X	ensembl	CDS	27242956	27243518	0	+	1	gene_id "ENSRNOG00000024250"; gene_version "9"; transcript_id "ENSRNOT00000131278"; transcript_version "1"; exon_number "12"; gene_name "Wwc3"; gene_source "ensembl"; gene_biotype "protein_coding"; transcript_name "Wwc3-202"; transcript_source "ensembl"; transcript_biotype "protein_coding"; protein_id "ENSRNOP00000099111"; protein_version "1";
X	ensembl	exon	27242956	27243518	0	+	.	gene_id "ENSRNOG00000024250"; gene_version "9"; transcript_id "ENSRNOT00000071173"; transcript_version "4"; exon_number "11"; gene_name "Wwc3"; gene_source "ensembl"; gene_biotype "protein_coding"; transcript_name "Wwc3-201"; transcript_source "ensembl"; transcript_biotype "protein_coding"; exon_id "ENSRNOE00000401682"; exon_version "2"; tag "Ensembl_canonical";
X	ensembl	CDS	27242956	27243518	0	+	1	gene_id "ENSRNOG00000024250"; gene_version "9"; transcript_id "ENSRNOT00000071173"; transcript_version "4"; exon_number "11"; gene_name "Wwc3"; gene_source "ensembl"; gene_biotype "protein_coding"; transcript_name "Wwc3-201"; transcript_source "ensembl"; transcript_biotype "protein_coding"; protein_id "ENSRNOP00000065846"; protein_version "4"; tag "Ensembl_canonical";
X	ensembl	exon	27248339	27248459	0	+	.	gene_id "ENSRNOG00000024250"; gene_version "9"; transcript_id "ENSRNOT00000131278"; transcript_version "1"; exon_number "13"; gene_name "Wwc3"; gene_source "ensembl"; gene_biotype "protein_coding"; transcript_name "Wwc3-202"; transcript_source "ensembl"; transcript_biotype "protein_coding"; exon_id "ENSRNOE00000401732"; exon_version "2";
X	ensembl	CDS	27248339	27248459	0	+	2	gene_id "ENSRNOG00000024250"; gene_version "9"; transcript_id "ENSRNOT00000131278"; transcript_version "1"; exon_number "13"; gene_name "Wwc3"; gene_source "ensembl"; gene_biotype "protein_coding"; transcript_name "Wwc3-202"; transcript_source "ensembl"; transcript_biotype "protein_coding"; protein_id "ENSRNOP00000099111"; protein_version "1";
X	ensembl	exon	27248339	27248459	0	+	.	gene_id "ENSRNOG00000024250"; gene_version "9"; transcript_id "ENSRNOT00000071173"; transcript_version "4"; exon_number "12"; gene_name "Wwc3"; gene_source "ensembl"; gene_biotype "protein_coding"; transcript_name "Wwc3-201"; transcript_source "ensembl"; transcript_biotype "protein_coding"; exon_id "ENSRNOE00000401732"; exon_version "2"; tag "Ensembl_canonical";
X	ensembl	CDS	27248339	27248459	0	+	2	gene_id "ENSRNOG00000024250"; gene_version "9"; transcript_id "ENSRNOT00000071173"; transcript_version "4"; exon_number "12"; gene_name "Wwc3"; gene_source "ensembl"; gene_biotype "protein_coding"; transcript_name "Wwc3-201"; transcript_source "ensembl"; transcript_biotype "protein_coding"; protein_id "ENSRNOP00000065846"; protein_version "4"; tag "Ensembl_canonical";
X	ensembl	exon	27249565	27249639	0	+	.	gene_id "ENSRNOG00000024250"; gene_version "9"; transcript_id "ENSRNOT00000131278"; transcript_version "1"; exon_number "14"; gene_name "Wwc3"; gene_source "ensembl"; gene_biotype "protein_coding"; transcript_name "Wwc3-202"; transcript_source "ensembl"; transcript_biotype "protein_coding"; exon_id "ENSRNOE00000474406"; exon_version "1";
X	ensembl	CDS	27249565	27249639	0	+	1	gene_id "ENSRNOG00000024250"; gene_version "9"; transcript_id "ENSRNOT00000131278"; transcript_version "1"; exon_number "14"; gene_name "Wwc3"; gene_source "ensembl"; gene_biotype "protein_coding"; transcript_name "Wwc3-202"; transcript_source "ensembl"; transcript_biotype "protein_coding"; protein_id "ENSRNOP00000099111"; protein_version "1";
X	ensembl	exon	27249565	27249639	0	+	.	gene_id "ENSRNOG00000024250"; gene_version "9"; transcript_id "ENSRNOT00000071173"; transcript_version "4"; exon_number "13"; gene_name "Wwc3"; gene_source "ensembl"; gene_biotype "protein_coding"; transcript_name "Wwc3-201"; transcript_source "ensembl"; transcript_biotype "protein_coding"; exon_id "ENSRNOE00000474406"; exon_version "1"; tag "Ensembl_canonical";
X	ensembl	CDS	27249565	27249639	0	+	1	gene_id "ENSRNOG00000024250"; gene_version "9"; transcript_id "ENSRNOT00000071173"; transcript_version "4"; exon_number "13"; gene_name "Wwc3"; gene_source "ensembl"; gene_biotype "protein_coding"; transcript_name "Wwc3-201"; transcript_source "ensembl"; transcript_biotype "protein_coding"; protein_id "ENSRNOP00000065846"; protein_version "4"; tag "Ensembl_canonical";
X	ensembl	exon	27250578	27250664	0	+	.	gene_id "ENSRNOG00000024250"; gene_version "9"; transcript_id "ENSRNOT00000131278"; transcript_version "1"; exon_number "15"; gene_name "Wwc3"; gene_source "ensembl"; gene_biotype "protein_coding"; transcript_name "Wwc3-202"; transcript_source "ensembl"; transcript_biotype "protein_coding"; exon_id "ENSRNOE00000252108"; exon_version "1";
X	ensembl	CDS	27250578	27250664	0	+	1	gene_id "ENSRNOG00000024250"; gene_version "9"; transcript_id "ENSRNOT00000131278"; transcript_version "1"; exon_number "15"; gene_name "Wwc3"; gene_source "ensembl"; gene_biotype "protein_coding"; transcript_name "Wwc3-202"; transcript_source "ensembl"; transcript_biotype "protein_coding"; protein_id "ENSRNOP00000099111"; protein_version "1";
X	ensembl	exon	27250578	27250664	0	+	.	gene_id "ENSRNOG00000024250"; gene_version "9"; transcript_id "ENSRNOT00000071173"; transcript_version "4"; exon_number "14"; gene_name "Wwc3"; gene_source "ensembl"; gene_biotype "protein_coding"; transcript_name "Wwc3-201"; transcript_source "ensembl"; transcript_biotype "protein_coding"; exon_id "ENSRNOE00000252108"; exon_version "1"; tag "Ensembl_canonical";
X	ensembl	CDS	27250578	27250664	0	+	1	gene_id "ENSRNOG00000024250"; gene_version "9"; transcript_id "ENSRNOT00000071173"; transcript_version "4"; exon_number "14"; gene_name "Wwc3"; gene_source "ensembl"; gene_biotype "protein_coding"; transcript_name "Wwc3-201"; transcript_source "ensembl"; transcript_biotype "protein_coding"; protein_id "ENSRNOP00000065846"; protein_version "4"; tag "Ensembl_canonical";
X	ensembl	exon	27251604	27251796	0	+	.	gene_id "ENSRNOG00000024250"; gene_version "9"; transcript_id "ENSRNOT00000131278"; transcript_version "1"; exon_number "16"; gene_name "Wwc3"; gene_source "ensembl"; gene_biotype "protein_coding"; transcript_name "Wwc3-202"; transcript_source "ensembl"; transcript_biotype "protein_coding"; exon_id "ENSRNOE00000252194"; exon_version "1";
X	ensembl	CDS	27251604	27251796	0	+	1	gene_id "ENSRNOG00000024250"; gene_version "9"; transcript_id "ENSRNOT00000131278"; transcript_version "1"; exon_number "16"; gene_name "Wwc3"; gene_source "ensembl"; gene_biotype "protein_coding"; transcript_name "Wwc3-202"; transcript_source "ensembl"; transcript_biotype "protein_coding"; protein_id "ENSRNOP00000099111"; protein_version "1";
X	ensembl	exon	27251604	27251796	0	+	.	gene_id "ENSRNOG00000024250"; gene_version "9"; transcript_id "ENSRNOT00000071173"; transcript_version "4"; exon_number "15"; gene_name "Wwc3"; gene_source "ensembl"; gene_biotype "protein_coding"; transcript_name "Wwc3-201"; transcript_source "ensembl"; transcript_biotype "protein_coding"; exon_id "ENSRNOE00000252194"; exon_version "1"; tag "Ensembl_canonical";
X	ensembl	CDS	27251604	27251796	0	+	1	gene_id "ENSRNOG00000024250"; gene_version "9"; transcript_id "ENSRNOT00000071173"; transcript_version "4"; exon_number "15"; gene_name "Wwc3"; gene_source "ensembl"; gene_biotype "protein_coding"; transcript_name "Wwc3-201"; transcript_source "ensembl"; transcript_biotype "protein_coding"; protein_id "ENSRNOP00000065846"; protein_version "4"; tag "Ensembl_canonical";
X	ensembl	exon	27252115	27252285	0	+	.	gene_id "ENSRNOG00000024250"; gene_version "9"; transcript_id "ENSRNOT00000131278"; transcript_version "1"; exon_number "17"; gene_name "Wwc3"; gene_source "ensembl"; gene_biotype "protein_coding"; transcript_name "Wwc3-202"; transcript_source "ensembl"; transcript_biotype "protein_coding"; exon_id "ENSRNOE00000401679"; exon_version "2";
X	ensembl	CDS	27252115	27252285	0	+	0	gene_id "ENSRNOG00000024250"; gene_version "9"; transcript_id "ENSRNOT00000131278"; transcript_version "1"; exon_number "17"; gene_name "Wwc3"; gene_source "ensembl"; gene_biotype "protein_coding"; transcript_name "Wwc3-202"; transcript_source "ensembl"; transcript_biotype "protein_coding"; protein_id "ENSRNOP00000099111"; protein_version "1";
X	ensembl	exon	27252115	27252285	0	+	.	gene_id "ENSRNOG00000024250"; gene_version "9"; transcript_id "ENSRNOT00000071173"; transcript_version "4"; exon_number "16"; gene_name "Wwc3"; gene_source "ensembl"; gene_biotype "protein_coding"; transcript_name "Wwc3-201"; transcript_source "ensembl"; transcript_biotype "protein_coding"; exon_id "ENSRNOE00000401679"; exon_version "2"; tag "Ensembl_canonical";
X	ensembl	CDS	27252115	27252285	0	+	0	gene_id "ENSRNOG00000024250"; gene_version "9"; transcript_id "ENSRNOT00000071173"; transcript_version "4"; exon_number "16"; gene_name "Wwc3"; gene_source "ensembl"; gene_biotype "protein_coding"; transcript_name "Wwc3-201"; transcript_source "ensembl"; transcript_biotype "protein_coding"; protein_id "ENSRNOP00000065846"; protein_version "4"; tag "Ensembl_canonical";
X	ensembl	exon	27252624	27252775	0	+	.	gene_id "ENSRNOG00000024250"; gene_version "9"; transcript_id "ENSRNOT00000131278"; transcript_version "1"; exon_number "18"; gene_name "Wwc3"; gene_source "ensembl"; gene_biotype "protein_coding"; transcript_name "Wwc3-202"; transcript_source "ensembl"; transcript_biotype "protein_coding"; exon_id "ENSRNOE00000252098"; exon_version "1";
X	ensembl	CDS	27252624	27252775	0	+	0	gene_id "ENSRNOG00000024250"; gene_version "9"; transcript_id "ENSRNOT00000131278"; transcript_version "1"; exon_number "18"; gene_name "Wwc3"; gene_source "ensembl"; gene_biotype "protein_coding"; transcript_name "Wwc3-202"; transcript_source "ensembl"; transcript_biotype "protein_coding"; protein_id "ENSRNOP00000099111"; protein_version "1";
X	ensembl	exon	27252624	27252775	0	+	.	gene_id "ENSRNOG00000024250"; gene_version "9"; transcript_id "ENSRNOT00000071173"; transcript_version "4"; exon_number "17"; gene_name "Wwc3"; gene_source "ensembl"; gene_biotype "protein_coding"; transcript_name "Wwc3-201"; transcript_source "ensembl"; transcript_biotype "protein_coding"; exon_id "ENSRNOE00000252098"; exon_version "1"; tag "Ensembl_canonical";
X	ensembl	CDS	27252624	27252775	0	+	0	gene_id "ENSRNOG00000024250"; gene_version "9"; transcript_id "ENSRNOT00000071173"; transcript_version "4"; exon_number "17"; gene_name "Wwc3"; gene_source "ensembl"; gene_biotype "protein_coding"; transcript_name "Wwc3-201"; transcript_source "ensembl"; transcript_biotype "protein_coding"; protein_id "ENSRNOP00000065846"; protein_version "4"; tag "Ensembl_canonical";
X	ensembl	exon	27254203	27254368	0	+	.	gene_id "ENSRNOG00000024250"; gene_version "9"; transcript_id "ENSRNOT00000131278"; transcript_version "1"; exon_number "19"; gene_name "Wwc3"; gene_source "ensembl"; gene_biotype "protein_coding"; transcript_name "Wwc3-202"; transcript_source "ensembl"; transcript_biotype "protein_coding"; exon_id "ENSRNOE00000506987"; exon_version "1";
X	ensembl	CDS	27254203	27254368	0	+	1	gene_id "ENSRNOG00000024250"; gene_version "9"; transcript_id "ENSRNOT00000131278"; transcript_version "1"; exon_number "19"; gene_name "Wwc3"; gene_source "ensembl"; gene_biotype "protein_coding"; transcript_name "Wwc3-202"; transcript_source "ensembl"; transcript_biotype "protein_coding"; protein_id "ENSRNOP00000099111"; protein_version "1";
X	ensembl	exon	27254203	27254368	0	+	.	gene_id "ENSRNOG00000024250"; gene_version "9"; transcript_id "ENSRNOT00000071173"; transcript_version "4"; exon_number "18"; gene_name "Wwc3"; gene_source "ensembl"; gene_biotype "protein_coding"; transcript_name "Wwc3-201"; transcript_source "ensembl"; transcript_biotype "protein_coding"; exon_id "ENSRNOE00000506987"; exon_version "1"; tag "Ensembl_canonical";
X	ensembl	CDS	27254203	27254368	0	+	1	gene_id "ENSRNOG00000024250"; gene_version "9"; transcript_id "ENSRNOT00000071173"; transcript_version "4"; exon_number "18"; gene_name "Wwc3"; gene_source "ensembl"; gene_biotype "protein_coding"; transcript_name "Wwc3-201"; transcript_source "ensembl"; transcript_biotype "protein_coding"; protein_id "ENSRNOP00000065846"; protein_version "4"; tag "Ensembl_canonical";
X	ensembl	exon	27255483	27255647	0	+	.	gene_id "ENSRNOG00000024250"; gene_version "9"; transcript_id "ENSRNOT00000131278"; transcript_version "1"; exon_number "20"; gene_name "Wwc3"; gene_source "ensembl"; gene_biotype "protein_coding"; transcript_name "Wwc3-202"; transcript_source "ensembl"; transcript_biotype "protein_coding"; exon_id "ENSRNOE00000252177"; exon_version "1";
X	ensembl	CDS	27255483	27255647	0	+	0	gene_id "ENSRNOG00000024250"; gene_version "9"; transcript_id "ENSRNOT00000131278"; transcript_version "1"; exon_number "20"; gene_name "Wwc3"; gene_source "ensembl"; gene_biotype "protein_coding"; transcript_name "Wwc3-202"; transcript_source "ensembl"; transcript_biotype "protein_coding"; protein_id "ENSRNOP00000099111"; protein_version "1";
X	ensembl	exon	27255483	27255647	0	+	.	gene_id "ENSRNOG00000024250"; gene_version "9"; transcript_id "ENSRNOT00000071173"; transcript_version "4"; exon_number "19"; gene_name "Wwc3"; gene_source "ensembl"; gene_biotype "protein_coding"; transcript_name "Wwc3-201"; transcript_source "ensembl"; transcript_biotype "protein_coding"; exon_id "ENSRNOE00000252177"; exon_version "1"; tag "Ensembl_canonical";
X	ensembl	CDS	27255483	27255647	0	+	0	gene_id "ENSRNOG00000024250"; gene_version "9"; transcript_id "ENSRNOT00000071173"; transcript_version "4"; exon_number "19"; gene_name "Wwc3"; gene_source "ensembl"; gene_biotype "protein_coding"; transcript_name "Wwc3-201"; transcript_source "ensembl"; transcript_biotype "protein_coding"; protein_id "ENSRNOP00000065846"; protein_version "4"; tag "Ensembl_canonical";
X	ensembl	exon	27257310	27257402	0	+	.	gene_id "ENSRNOG00000024250"; gene_version "9"; transcript_id "ENSRNOT00000131278"; transcript_version "1"; exon_number "21"; gene_name "Wwc3"; gene_source "ensembl"; gene_biotype "protein_coding"; transcript_name "Wwc3-202"; transcript_source "ensembl"; transcript_biotype "protein_coding"; exon_id "ENSRNOE00000252082"; exon_version "1";
X	ensembl	CDS	27257310	27257402	0	+	0	gene_id "ENSRNOG00000024250"; gene_version "9"; transcript_id "ENSRNOT00000131278"; transcript_version "1"; exon_number "21"; gene_name "Wwc3"; gene_source "ensembl"; gene_biotype "protein_coding"; transcript_name "Wwc3-202"; transcript_source "ensembl"; transcript_biotype "protein_coding"; protein_id "ENSRNOP00000099111"; protein_version "1";
X	ensembl	exon	27257310	27257402	0	+	.	gene_id "ENSRNOG00000024250"; gene_version "9"; transcript_id "ENSRNOT00000071173"; transcript_version "4"; exon_number "20"; gene_name "Wwc3"; gene_source "ensembl"; gene_biotype "protein_coding"; transcript_name "Wwc3-201"; transcript_source "ensembl"; transcript_biotype "protein_coding"; exon_id "ENSRNOE00000252082"; exon_version "1"; tag "Ensembl_canonical";
X	ensembl	CDS	27257310	27257402	0	+	0	gene_id "ENSRNOG00000024250"; gene_version "9"; transcript_id "ENSRNOT00000071173"; transcript_version "4"; exon_number "20"; gene_name "Wwc3"; gene_source "ensembl"; gene_biotype "protein_coding"; transcript_name "Wwc3-201"; transcript_source "ensembl"; transcript_biotype "protein_coding"; protein_id "ENSRNOP00000065846"; protein_version "4"; tag "Ensembl_canonical";
X	ensembl	exon	27258745	27258972	0	+	.	gene_id "ENSRNOG00000024250"; gene_version "9"; transcript_id "ENSRNOT00000131278"; transcript_version "1"; exon_number "22"; gene_name "Wwc3"; gene_source "ensembl"; gene_biotype "protein_coding"; transcript_name "Wwc3-202"; transcript_source "ensembl"; transcript_biotype "protein_coding"; exon_id "ENSRNOE00000294494"; exon_version "2";
X	ensembl	CDS	27258745	27258972	0	+	0	gene_id "ENSRNOG00000024250"; gene_version "9"; transcript_id "ENSRNOT00000131278"; transcript_version "1"; exon_number "22"; gene_name "Wwc3"; gene_source "ensembl"; gene_biotype "protein_coding"; transcript_name "Wwc3-202"; transcript_source "ensembl"; transcript_biotype "protein_coding"; protein_id "ENSRNOP00000099111"; protein_version "1";
X	ensembl	exon	27258745	27258972	0	+	.	gene_id "ENSRNOG00000024250"; gene_version "9"; transcript_id "ENSRNOT00000071173"; transcript_version "4"; exon_number "21"; gene_name "Wwc3"; gene_source "ensembl"; gene_biotype "protein_coding"; transcript_name "Wwc3-201"; transcript_source "ensembl"; transcript_biotype "protein_coding"; exon_id "ENSRNOE00000294494"; exon_version "2"; tag "Ensembl_canonical";
X	ensembl	CDS	27258745	27258972	0	+	0	gene_id "ENSRNOG00000024250"; gene_version "9"; transcript_id "ENSRNOT00000071173"; transcript_version "4"; exon_number "21"; gene_name "Wwc3"; gene_source "ensembl"; gene_biotype "protein_coding"; transcript_name "Wwc3-201"; transcript_source "ensembl"; transcript_biotype "protein_coding"; protein_id "ENSRNOP00000065846"; protein_version "4"; tag "Ensembl_canonical";
X	ensembl	exon	27259408	27259535	0	+	.	gene_id "ENSRNOG00000024250"; gene_version "9"; transcript_id "ENSRNOT00000131278"; transcript_version "1"; exon_number "23"; gene_name "Wwc3"; gene_source "ensembl"; gene_biotype "protein_coding"; transcript_name "Wwc3-202"; transcript_source "ensembl"; transcript_biotype "protein_coding"; exon_id "ENSRNOE00000252151"; exon_version "1";
X	ensembl	CDS	27259408	27259535	0	+	0	gene_id "ENSRNOG00000024250"; gene_version "9"; transcript_id "ENSRNOT00000131278"; transcript_version "1"; exon_number "23"; gene_name "Wwc3"; gene_source "ensembl"; gene_biotype "protein_coding"; transcript_name "Wwc3-202"; transcript_source "ensembl"; transcript_biotype "protein_coding"; protein_id "ENSRNOP00000099111"; protein_version "1";
X	ensembl	exon	27259408	27259535	0	+	.	gene_id "ENSRNOG00000024250"; gene_version "9"; transcript_id "ENSRNOT00000071173"; transcript_version "4"; exon_number "22"; gene_name "Wwc3"; gene_source "ensembl"; gene_biotype "protein_coding"; transcript_name "Wwc3-201"; transcript_source "ensembl"; transcript_biotype "protein_coding"; exon_id "ENSRNOE00000252151"; exon_version "1"; tag "Ensembl_canonical";
X	ensembl	CDS	27259408	27259535	0	+	0	gene_id "ENSRNOG00000024250"; gene_version "9"; transcript_id "ENSRNOT00000071173"; transcript_version "4"; exon_number "22"; gene_name "Wwc3"; gene_source "ensembl"; gene_biotype "protein_coding"; transcript_name "Wwc3-201"; transcript_source "ensembl"; transcript_biotype "protein_coding"; protein_id "ENSRNOP00000065846"; protein_version "4"; tag "Ensembl_canonical";
X	ensembl	CDS	27260905	27260968	0	+	1	gene_id "ENSRNOG00000024250"; gene_version "9"; transcript_id "ENSRNOT00000131278"; transcript_version "1"; exon_number "24"; gene_name "Wwc3"; gene_source "ensembl"; gene_biotype "protein_coding"; transcript_name "Wwc3-202"; transcript_source "ensembl"; transcript_biotype "protein_coding"; protein_id "ENSRNOP00000099111"; protein_version "1";
X	ensembl	CDS	27260905	27260968	0	+	1	gene_id "ENSRNOG00000024250"; gene_version "9"; transcript_id "ENSRNOT00000071173"; transcript_version "4"; exon_number "23"; gene_name "Wwc3"; gene_source "ensembl"; gene_biotype "protein_coding"; transcript_name "Wwc3-201"; transcript_source "ensembl"; transcript_biotype "protein_coding"; protein_id "ENSRNOP00000065846"; protein_version "4"; tag "Ensembl_canonical";
X	ensembl	exon	27260905	27263446	0	+	.	gene_id "ENSRNOG00000024250"; gene_version "9"; transcript_id "ENSRNOT00000131278"; transcript_version "1"; exon_number "24"; gene_name "Wwc3"; gene_source "ensembl"; gene_biotype "protein_coding"; transcript_name "Wwc3-202"; transcript_source "ensembl"; transcript_biotype "protein_coding"; exon_id "ENSRNOE00000625879"; exon_version "2";
X	ensembl	exon	27260905	27263446	0	+	.	gene_id "ENSRNOG00000024250"; gene_version "9"; transcript_id "ENSRNOT00000071173"; transcript_version "4"; exon_number "23"; gene_name "Wwc3"; gene_source "ensembl"; gene_biotype "protein_coding"; transcript_name "Wwc3-201"; transcript_source "ensembl"; transcript_biotype "protein_coding"; exon_id "ENSRNOE00000625879"; exon_version "2"; tag "Ensembl_canonical";
X	ensembl	stop_codon	27260969	27260971	0	+	0	gene_id "ENSRNOG00000024250"; gene_version "9"; transcript_id "ENSRNOT00000131278"; transcript_version "1"; exon_number "24"; gene_name "Wwc3"; gene_source "ensembl"; gene_biotype "protein_coding"; transcript_name "Wwc3-202"; transcript_source "ensembl"; transcript_biotype "protein_coding";
X	ensembl	stop_codon	27260969	27260971	0	+	0	gene_id "ENSRNOG00000024250"; gene_version "9"; transcript_id "ENSRNOT00000071173"; transcript_version "4"; exon_number "23"; gene_name "Wwc3"; gene_source "ensembl"; gene_biotype "protein_coding"; transcript_name "Wwc3-201"; transcript_source "ensembl"; transcript_biotype "protein_coding"; tag "Ensembl_canonical";
X	ensembl	three_prime_utr	27260972	27263446	0	+	.	gene_id "ENSRNOG00000024250"; gene_version "9"; transcript_id "ENSRNOT00000131278"; transcript_version "1"; gene_name "Wwc3"; gene_source "ensembl"; gene_biotype "protein_coding"; transcript_name "Wwc3-202"; transcript_source "ensembl"; transcript_biotype "protein_coding";
X	ensembl	three_prime_utr	27260972	27263446	0	+	.	gene_id "ENSRNOG00000024250"; gene_version "9"; transcript_id "ENSRNOT00000071173"; transcript_version "4"; gene_name "Wwc3"; gene_source "ensembl"; gene_biotype "protein_coding"; transcript_name "Wwc3-201"; transcript_source "ensembl"; transcript_biotype "protein_coding"; tag "Ensembl_canonical";
X	ensembl	exon	27290868	27291037	0	+	.	gene_id "ENSRNOG00000003533"; gene_version "8"; transcript_id "ENSRNOT00000059270"; transcript_version "4"; exon_number "1"; gene_name "Clcn4"; gene_source "ensembl"; gene_biotype "protein_coding"; transcript_name "Clcn4-201"; transcript_source "ensembl"; transcript_biotype "protein_coding"; exon_id "ENSRNOE00000401556"; exon_version "3";
X	ensembl	five_prime_utr	27290868	27291037	0	+	.	gene_id "ENSRNOG00000003533"; gene_version "8"; transcript_id "ENSRNOT00000059270"; transcript_version "4"; gene_name "Clcn4"; gene_source "ensembl"; gene_biotype "protein_coding"; transcript_name "Clcn4-201"; transcript_source "ensembl"; transcript_biotype "protein_coding";
X	ensembl	exon	27290868	27291037	0	+	.	gene_id "ENSRNOG00000003533"; gene_version "8"; transcript_id "ENSRNOT00000100086"; transcript_version "2"; exon_number "1"; gene_name "Clcn4"; gene_source "ensembl"; gene_biotype "protein_coding"; transcript_name "Clcn4-202"; transcript_source "ensembl"; transcript_biotype "protein_coding"; exon_id "ENSRNOE00000401556"; exon_version "3";
X	ensembl	five_prime_utr	27290868	27291037	0	+	.	gene_id "ENSRNOG00000003533"; gene_version "8"; transcript_id "ENSRNOT00000100086"; transcript_version "2"; gene_name "Clcn4"; gene_source "ensembl"; gene_biotype "protein_coding"; transcript_name "Clcn4-202"; transcript_source "ensembl"; transcript_biotype "protein_coding";
X	ENSEMBL114_rn	exon	27290868	27291037	39.8823027177357	+	.	gene_id "ENSRNOG00000003533"; transcript_id "ENSRNOG00000003533_tx_2"; exon_id "X_27290868_27291037_+"; exonnum "1"; txlen "4848";
X	ensembl	transcript	27290868	27355242	0	+	.	gene_id "ENSRNOG00000003533"; gene_version "8"; transcript_id "ENSRNOT00000059270"; transcript_version "4"; gene_name "Clcn4"; gene_source "ensembl"; gene_biotype "protein_coding"; transcript_name "Clcn4-201"; transcript_source "ensembl"; transcript_biotype "protein_coding";
X	ensembl	transcript	27290868	27355242	0	+	.	gene_id "ENSRNOG00000003533"; gene_version "8"; transcript_id "ENSRNOT00000100086"; transcript_version "2"; gene_name "Clcn4"; gene_source "ensembl"; gene_biotype "protein_coding"; transcript_name "Clcn4-202"; transcript_source "ensembl"; transcript_biotype "protein_coding";
X	ensembl	gene	27290868	27356939	0	+	.	gene_id "ENSRNOG00000003533"; gene_version "8"; gene_name "Clcn4"; gene_source "ensembl"; gene_biotype "protein_coding";
X	ensembl	exon	27292286	27292428	0	+	.	gene_id "ENSRNOG00000003533"; gene_version "8"; transcript_id "ENSRNOT00000059270"; transcript_version "4"; exon_number "2"; gene_name "Clcn4"; gene_source "ensembl"; gene_biotype "protein_coding"; transcript_name "Clcn4-201"; transcript_source "ensembl"; transcript_biotype "protein_coding"; exon_id "ENSRNOE00000780728"; exon_version "1";
X	ensembl	five_prime_utr	27292286	27292428	0	+	.	gene_id "ENSRNOG00000003533"; gene_version "8"; transcript_id "ENSRNOT00000059270"; transcript_version "4"; gene_name "Clcn4"; gene_source "ensembl"; gene_biotype "protein_coding"; transcript_name "Clcn4-201"; transcript_source "ensembl"; transcript_biotype "protein_coding";
X	ensembl	exon	27292286	27292428	0	+	.	gene_id "ENSRNOG00000003533"; gene_version "8"; transcript_id "ENSRNOT00000100086"; transcript_version "2"; exon_number "2"; gene_name "Clcn4"; gene_source "ensembl"; gene_biotype "protein_coding"; transcript_name "Clcn4-202"; transcript_source "ensembl"; transcript_biotype "protein_coding"; exon_id "ENSRNOE00000780728"; exon_version "1";
X	ensembl	five_prime_utr	27292286	27292428	0	+	.	gene_id "ENSRNOG00000003533"; gene_version "8"; transcript_id "ENSRNOT00000100086"; transcript_version "2"; gene_name "Clcn4"; gene_source "ensembl"; gene_biotype "protein_coding"; transcript_name "Clcn4-202"; transcript_source "ensembl"; transcript_biotype "protein_coding";
X	ENSEMBL114_rn	exon	27292286	27292428	39.8823027177357	+	.	gene_id "ENSRNOG00000003533"; transcript_id "ENSRNOG00000003533_tx_2"; exon_id "X_27292286_27292428_+"; exonnum "2"; txlen "4848";
X	ensembl	exon	27317868	27318041	0	+	.	gene_id "ENSRNOG00000003533"; gene_version "8"; transcript_id "ENSRNOT00000130513"; transcript_version "1"; exon_number "1"; gene_name "Clcn4"; gene_source "ensembl"; gene_biotype "protein_coding"; transcript_name "Clcn4-203"; transcript_source "ensembl"; transcript_biotype "protein_coding"; exon_id "ENSRNOE00000632193"; exon_version "2"; tag "Ensembl_canonical";
X	ensembl	CDS	27317868	27318041	0	+	0	gene_id "ENSRNOG00000003533"; gene_version "8"; transcript_id "ENSRNOT00000130513"; transcript_version "1"; exon_number "1"; gene_name "Clcn4"; gene_source "ensembl"; gene_biotype "protein_coding"; transcript_name "Clcn4-203"; transcript_source "ensembl"; transcript_biotype "protein_coding"; protein_id "ENSRNOP00000102441"; protein_version "1"; tag "Ensembl_canonical";
X	ensembl	transcript	27317868	27356939	0	+	.	gene_id "ENSRNOG00000003533"; gene_version "8"; transcript_id "ENSRNOT00000130513"; transcript_version "1"; gene_name "Clcn4"; gene_source "ensembl"; gene_biotype "protein_coding"; transcript_name "Clcn4-203"; transcript_source "ensembl"; transcript_biotype "protein_coding"; tag "Ensembl_canonical";
X	sraer114_mid	exon	27317870	27318041	39.8823027177357	+	.	gene_id "ENSRNOG00000003533"; transcript_id "ENSRNOG00000003533_tx_2"; exon_id "X_27317870_27318041_+"; exonnum "3"; txlen "4848";
X	ensembl	five_prime_utr	27317887	27317915	0	+	.	gene_id "ENSRNOG00000003533"; gene_version "8"; transcript_id "ENSRNOT00000059270"; transcript_version "4"; gene_name "Clcn4"; gene_source "ensembl"; gene_biotype "protein_coding"; transcript_name "Clcn4-201"; transcript_source "ensembl"; transcript_biotype "protein_coding";
X	ensembl	five_prime_utr	27317887	27317915	0	+	.	gene_id "ENSRNOG00000003533"; gene_version "8"; transcript_id "ENSRNOT00000100086"; transcript_version "2"; gene_name "Clcn4"; gene_source "ensembl"; gene_biotype "protein_coding"; transcript_name "Clcn4-202"; transcript_source "ensembl"; transcript_biotype "protein_coding";
X	ensembl	exon	27317887	27318041	0	+	.	gene_id "ENSRNOG00000003533"; gene_version "8"; transcript_id "ENSRNOT00000059270"; transcript_version "4"; exon_number "3"; gene_name "Clcn4"; gene_source "ensembl"; gene_biotype "protein_coding"; transcript_name "Clcn4-201"; transcript_source "ensembl"; transcript_biotype "protein_coding"; exon_id "ENSRNOE00000033413"; exon_version "5";
X	ensembl	exon	27317887	27318041	0	+	.	gene_id "ENSRNOG00000003533"; gene_version "8"; transcript_id "ENSRNOT00000100086"; transcript_version "2"; exon_number "3"; gene_name "Clcn4"; gene_source "ensembl"; gene_biotype "protein_coding"; transcript_name "Clcn4-202"; transcript_source "ensembl"; transcript_biotype "protein_coding"; exon_id "ENSRNOE00000033413"; exon_version "5";
X	ensembl	start_codon	27317916	27317918	0	+	0	gene_id "ENSRNOG00000003533"; gene_version "8"; transcript_id "ENSRNOT00000059270"; transcript_version "4"; exon_number "3"; gene_name "Clcn4"; gene_source "ensembl"; gene_biotype "protein_coding"; transcript_name "Clcn4-201"; transcript_source "ensembl"; transcript_biotype "protein_coding";
X	ensembl	start_codon	27317916	27317918	0	+	0	gene_id "ENSRNOG00000003533"; gene_version "8"; transcript_id "ENSRNOT00000100086"; transcript_version "2"; exon_number "3"; gene_name "Clcn4"; gene_source "ensembl"; gene_biotype "protein_coding"; transcript_name "Clcn4-202"; transcript_source "ensembl"; transcript_biotype "protein_coding";
X	ensembl	CDS	27317916	27318041	0	+	0	gene_id "ENSRNOG00000003533"; gene_version "8"; transcript_id "ENSRNOT00000059270"; transcript_version "4"; exon_number "3"; gene_name "Clcn4"; gene_source "ensembl"; gene_biotype "protein_coding"; transcript_name "Clcn4-201"; transcript_source "ensembl"; transcript_biotype "protein_coding"; protein_id "ENSRNOP00000056037"; protein_version "4";
X	ensembl	CDS	27317916	27318041	0	+	0	gene_id "ENSRNOG00000003533"; gene_version "8"; transcript_id "ENSRNOT00000100086"; transcript_version "2"; exon_number "3"; gene_name "Clcn4"; gene_source "ensembl"; gene_biotype "protein_coding"; transcript_name "Clcn4-202"; transcript_source "ensembl"; transcript_biotype "protein_coding"; protein_id "ENSRNOP00000080147"; protein_version "2";
X	ensembl	exon	27319620	27319719	0	+	.	gene_id "ENSRNOG00000003533"; gene_version "8"; transcript_id "ENSRNOT00000130513"; transcript_version "1"; exon_number "2"; gene_name "Clcn4"; gene_source "ensembl"; gene_biotype "protein_coding"; transcript_name "Clcn4-203"; transcript_source "ensembl"; transcript_biotype "protein_coding"; exon_id "ENSRNOE00000033426"; exon_version "1"; tag "Ensembl_canonical";
X	ensembl	CDS	27319620	27319719	0	+	0	gene_id "ENSRNOG00000003533"; gene_version "8"; transcript_id "ENSRNOT00000130513"; transcript_version "1"; exon_number "2"; gene_name "Clcn4"; gene_source "ensembl"; gene_biotype "protein_coding"; transcript_name "Clcn4-203"; transcript_source "ensembl"; transcript_biotype "protein_coding"; protein_id "ENSRNOP00000102441"; protein_version "1"; tag "Ensembl_canonical";
X	ensembl	exon	27319620	27319719	0	+	.	gene_id "ENSRNOG00000003533"; gene_version "8"; transcript_id "ENSRNOT00000059270"; transcript_version "4"; exon_number "4"; gene_name "Clcn4"; gene_source "ensembl"; gene_biotype "protein_coding"; transcript_name "Clcn4-201"; transcript_source "ensembl"; transcript_biotype "protein_coding"; exon_id "ENSRNOE00000033426"; exon_version "1";
X	ensembl	CDS	27319620	27319719	0	+	0	gene_id "ENSRNOG00000003533"; gene_version "8"; transcript_id "ENSRNOT00000059270"; transcript_version "4"; exon_number "4"; gene_name "Clcn4"; gene_source "ensembl"; gene_biotype "protein_coding"; transcript_name "Clcn4-201"; transcript_source "ensembl"; transcript_biotype "protein_coding"; protein_id "ENSRNOP00000056037"; protein_version "4";
X	ensembl	exon	27319620	27319719	0	+	.	gene_id "ENSRNOG00000003533"; gene_version "8"; transcript_id "ENSRNOT00000100086"; transcript_version "2"; exon_number "4"; gene_name "Clcn4"; gene_source "ensembl"; gene_biotype "protein_coding"; transcript_name "Clcn4-202"; transcript_source "ensembl"; transcript_biotype "protein_coding"; exon_id "ENSRNOE00000033426"; exon_version "1";
X	ensembl	CDS	27319620	27319719	0	+	0	gene_id "ENSRNOG00000003533"; gene_version "8"; transcript_id "ENSRNOT00000100086"; transcript_version "2"; exon_number "4"; gene_name "Clcn4"; gene_source "ensembl"; gene_biotype "protein_coding"; transcript_name "Clcn4-202"; transcript_source "ensembl"; transcript_biotype "protein_coding"; protein_id "ENSRNOP00000080147"; protein_version "2";
X	ENSEMBL114_rn	exon	27319620	27319719	39.8823027177357	+	.	gene_id "ENSRNOG00000003533"; transcript_id "ENSRNOG00000003533_tx_2"; exon_id "X_27319620_27319719_+"; exonnum "4"; txlen "4848";
X	ensembl	exon	27322733	27322920	0	+	.	gene_id "ENSRNOG00000003533"; gene_version "8"; transcript_id "ENSRNOT00000130513"; transcript_version "1"; exon_number "3"; gene_name "Clcn4"; gene_source "ensembl"; gene_biotype "protein_coding"; transcript_name "Clcn4-203"; transcript_source "ensembl"; transcript_biotype "protein_coding"; exon_id "ENSRNOE00000033440"; exon_version "1"; tag "Ensembl_canonical";
X	ensembl	CDS	27322733	27322920	0	+	2	gene_id "ENSRNOG00000003533"; gene_version "8"; transcript_id "ENSRNOT00000130513"; transcript_version "1"; exon_number "3"; gene_name "Clcn4"; gene_source "ensembl"; gene_biotype "protein_coding"; transcript_name "Clcn4-203"; transcript_source "ensembl"; transcript_biotype "protein_coding"; protein_id "ENSRNOP00000102441"; protein_version "1"; tag "Ensembl_canonical";
X	ensembl	exon	27322733	27322920	0	+	.	gene_id "ENSRNOG00000003533"; gene_version "8"; transcript_id "ENSRNOT00000059270"; transcript_version "4"; exon_number "5"; gene_name "Clcn4"; gene_source "ensembl"; gene_biotype "protein_coding"; transcript_name "Clcn4-201"; transcript_source "ensembl"; transcript_biotype "protein_coding"; exon_id "ENSRNOE00000033440"; exon_version "1";
X	ensembl	CDS	27322733	27322920	0	+	2	gene_id "ENSRNOG00000003533"; gene_version "8"; transcript_id "ENSRNOT00000059270"; transcript_version "4"; exon_number "5"; gene_name "Clcn4"; gene_source "ensembl"; gene_biotype "protein_coding"; transcript_name "Clcn4-201"; transcript_source "ensembl"; transcript_biotype "protein_coding"; protein_id "ENSRNOP00000056037"; protein_version "4";
X	ensembl	exon	27322733	27322920	0	+	.	gene_id "ENSRNOG00000003533"; gene_version "8"; transcript_id "ENSRNOT00000100086"; transcript_version "2"; exon_number "5"; gene_name "Clcn4"; gene_source "ensembl"; gene_biotype "protein_coding"; transcript_name "Clcn4-202"; transcript_source "ensembl"; transcript_biotype "protein_coding"; exon_id "ENSRNOE00000033440"; exon_version "1";
X	ensembl	CDS	27322733	27322920	0	+	2	gene_id "ENSRNOG00000003533"; gene_version "8"; transcript_id "ENSRNOT00000100086"; transcript_version "2"; exon_number "5"; gene_name "Clcn4"; gene_source "ensembl"; gene_biotype "protein_coding"; transcript_name "Clcn4-202"; transcript_source "ensembl"; transcript_biotype "protein_coding"; protein_id "ENSRNOP00000080147"; protein_version "2";
X	ENSEMBL114_rn	exon	27322733	27322920	39.8823027177357	+	.	gene_id "ENSRNOG00000003533"; transcript_id "ENSRNOG00000003533_tx_2"; exon_id "X_27322733_27322920_+"; exonnum "5"; txlen "4848";
X	ensembl	exon	27325858	27325980	0	+	.	gene_id "ENSRNOG00000003533"; gene_version "8"; transcript_id "ENSRNOT00000130513"; transcript_version "1"; exon_number "4"; gene_name "Clcn4"; gene_source "ensembl"; gene_biotype "protein_coding"; transcript_name "Clcn4-203"; transcript_source "ensembl"; transcript_biotype "protein_coding"; exon_id "ENSRNOE00000033452"; exon_version "1"; tag "Ensembl_canonical";
X	ensembl	CDS	27325858	27325980	0	+	0	gene_id "ENSRNOG00000003533"; gene_version "8"; transcript_id "ENSRNOT00000130513"; transcript_version "1"; exon_number "4"; gene_name "Clcn4"; gene_source "ensembl"; gene_biotype "protein_coding"; transcript_name "Clcn4-203"; transcript_source "ensembl"; transcript_biotype "protein_coding"; protein_id "ENSRNOP00000102441"; protein_version "1"; tag "Ensembl_canonical";
X	ensembl	exon	27325858	27325980	0	+	.	gene_id "ENSRNOG00000003533"; gene_version "8"; transcript_id "ENSRNOT00000059270"; transcript_version "4"; exon_number "6"; gene_name "Clcn4"; gene_source "ensembl"; gene_biotype "protein_coding"; transcript_name "Clcn4-201"; transcript_source "ensembl"; transcript_biotype "protein_coding"; exon_id "ENSRNOE00000033452"; exon_version "1";
X	ensembl	CDS	27325858	27325980	0	+	0	gene_id "ENSRNOG00000003533"; gene_version "8"; transcript_id "ENSRNOT00000059270"; transcript_version "4"; exon_number "6"; gene_name "Clcn4"; gene_source "ensembl"; gene_biotype "protein_coding"; transcript_name "Clcn4-201"; transcript_source "ensembl"; transcript_biotype "protein_coding"; protein_id "ENSRNOP00000056037"; protein_version "4";
X	ensembl	exon	27325858	27325980	0	+	.	gene_id "ENSRNOG00000003533"; gene_version "8"; transcript_id "ENSRNOT00000100086"; transcript_version "2"; exon_number "6"; gene_name "Clcn4"; gene_source "ensembl"; gene_biotype "protein_coding"; transcript_name "Clcn4-202"; transcript_source "ensembl"; transcript_biotype "protein_coding"; exon_id "ENSRNOE00000033452"; exon_version "1";
X	ensembl	CDS	27325858	27325980	0	+	0	gene_id "ENSRNOG00000003533"; gene_version "8"; transcript_id "ENSRNOT00000100086"; transcript_version "2"; exon_number "6"; gene_name "Clcn4"; gene_source "ensembl"; gene_biotype "protein_coding"; transcript_name "Clcn4-202"; transcript_source "ensembl"; transcript_biotype "protein_coding"; protein_id "ENSRNOP00000080147"; protein_version "2";
X	ENSEMBL114_rn	exon	27325858	27325980	39.8823027177357	+	.	gene_id "ENSRNOG00000003533"; transcript_id "ENSRNOG00000003533_tx_2"; exon_id "X_27325858_27325980_+"; exonnum "6"; txlen "4848";
X	ensembl	exon	27332362	27332568	0	+	.	gene_id "ENSRNOG00000003533"; gene_version "8"; transcript_id "ENSRNOT00000130513"; transcript_version "1"; exon_number "5"; gene_name "Clcn4"; gene_source "ensembl"; gene_biotype "protein_coding"; transcript_name "Clcn4-203"; transcript_source "ensembl"; transcript_biotype "protein_coding"; exon_id "ENSRNOE00000033477"; exon_version "1"; tag "Ensembl_canonical";
X	ensembl	CDS	27332362	27332568	0	+	0	gene_id "ENSRNOG00000003533"; gene_version "8"; transcript_id "ENSRNOT00000130513"; transcript_version "1"; exon_number "5"; gene_name "Clcn4"; gene_source "ensembl"; gene_biotype "protein_coding"; transcript_name "Clcn4-203"; transcript_source "ensembl"; transcript_biotype "protein_coding"; protein_id "ENSRNOP00000102441"; protein_version "1"; tag "Ensembl_canonical";
X	ensembl	exon	27332362	27332568	0	+	.	gene_id "ENSRNOG00000003533"; gene_version "8"; transcript_id "ENSRNOT00000059270"; transcript_version "4"; exon_number "7"; gene_name "Clcn4"; gene_source "ensembl"; gene_biotype "protein_coding"; transcript_name "Clcn4-201"; transcript_source "ensembl"; transcript_biotype "protein_coding"; exon_id "ENSRNOE00000033477"; exon_version "1";
X	ensembl	CDS	27332362	27332568	0	+	0	gene_id "ENSRNOG00000003533"; gene_version "8"; transcript_id "ENSRNOT00000059270"; transcript_version "4"; exon_number "7"; gene_name "Clcn4"; gene_source "ensembl"; gene_biotype "protein_coding"; transcript_name "Clcn4-201"; transcript_source "ensembl"; transcript_biotype "protein_coding"; protein_id "ENSRNOP00000056037"; protein_version "4";
X	ensembl	exon	27332362	27332568	0	+	.	gene_id "ENSRNOG00000003533"; gene_version "8"; transcript_id "ENSRNOT00000100086"; transcript_version "2"; exon_number "7"; gene_name "Clcn4"; gene_source "ensembl"; gene_biotype "protein_coding"; transcript_name "Clcn4-202"; transcript_source "ensembl"; transcript_biotype "protein_coding"; exon_id "ENSRNOE00000033477"; exon_version "1";
X	ensembl	CDS	27332362	27332568	0	+	0	gene_id "ENSRNOG00000003533"; gene_version "8"; transcript_id "ENSRNOT00000100086"; transcript_version "2"; exon_number "7"; gene_name "Clcn4"; gene_source "ensembl"; gene_biotype "protein_coding"; transcript_name "Clcn4-202"; transcript_source "ensembl"; transcript_biotype "protein_coding"; protein_id "ENSRNOP00000080147"; protein_version "2";
X	ENSEMBL114_rn	exon	27332362	27332568	39.8823027177357	+	.	gene_id "ENSRNOG00000003533"; transcript_id "ENSRNOG00000003533_tx_2"; exon_id "X_27332362_27332568_+"; exonnum "7"; txlen "4848";
X	ensembl	exon	27332683	27332763	0	+	.	gene_id "ENSRNOG00000003533"; gene_version "8"; transcript_id "ENSRNOT00000130513"; transcript_version "1"; exon_number "6"; gene_name "Clcn4"; gene_source "ensembl"; gene_biotype "protein_coding"; transcript_name "Clcn4-203"; transcript_source "ensembl"; transcript_biotype "protein_coding"; exon_id "ENSRNOE00000033507"; exon_version "1"; tag "Ensembl_canonical";
X	ensembl	CDS	27332683	27332763	0	+	0	gene_id "ENSRNOG00000003533"; gene_version "8"; transcript_id "ENSRNOT00000130513"; transcript_version "1"; exon_number "6"; gene_name "Clcn4"; gene_source "ensembl"; gene_biotype "protein_coding"; transcript_name "Clcn4-203"; transcript_source "ensembl"; transcript_biotype "protein_coding"; protein_id "ENSRNOP00000102441"; protein_version "1"; tag "Ensembl_canonical";
X	ensembl	exon	27332683	27332763	0	+	.	gene_id "ENSRNOG00000003533"; gene_version "8"; transcript_id "ENSRNOT00000059270"; transcript_version "4"; exon_number "8"; gene_name "Clcn4"; gene_source "ensembl"; gene_biotype "protein_coding"; transcript_name "Clcn4-201"; transcript_source "ensembl"; transcript_biotype "protein_coding"; exon_id "ENSRNOE00000033507"; exon_version "1";
X	ensembl	CDS	27332683	27332763	0	+	0	gene_id "ENSRNOG00000003533"; gene_version "8"; transcript_id "ENSRNOT00000059270"; transcript_version "4"; exon_number "8"; gene_name "Clcn4"; gene_source "ensembl"; gene_biotype "protein_coding"; transcript_name "Clcn4-201"; transcript_source "ensembl"; transcript_biotype "protein_coding"; protein_id "ENSRNOP00000056037"; protein_version "4";
X	ensembl	exon	27332683	27332763	0	+	.	gene_id "ENSRNOG00000003533"; gene_version "8"; transcript_id "ENSRNOT00000100086"; transcript_version "2"; exon_number "8"; gene_name "Clcn4"; gene_source "ensembl"; gene_biotype "protein_coding"; transcript_name "Clcn4-202"; transcript_source "ensembl"; transcript_biotype "protein_coding"; exon_id "ENSRNOE00000033507"; exon_version "1";
X	ensembl	CDS	27332683	27332763	0	+	0	gene_id "ENSRNOG00000003533"; gene_version "8"; transcript_id "ENSRNOT00000100086"; transcript_version "2"; exon_number "8"; gene_name "Clcn4"; gene_source "ensembl"; gene_biotype "protein_coding"; transcript_name "Clcn4-202"; transcript_source "ensembl"; transcript_biotype "protein_coding"; protein_id "ENSRNOP00000080147"; protein_version "2";
X	ENSEMBL114_rn	exon	27332683	27332763	39.8823027177357	+	.	gene_id "ENSRNOG00000003533"; transcript_id "ENSRNOG00000003533_tx_2"; exon_id "X_27332683_27332763_+"; exonnum "8"; txlen "4848";
X	ensembl	exon	27333834	27333970	0	+	.	gene_id "ENSRNOG00000003533"; gene_version "8"; transcript_id "ENSRNOT00000100086"; transcript_version "2"; exon_number "9"; gene_name "Clcn4"; gene_source "ensembl"; gene_biotype "protein_coding"; transcript_name "Clcn4-202"; transcript_source "ensembl"; transcript_biotype "protein_coding"; exon_id "ENSRNOE00000592143"; exon_version "1";
X	ensembl	CDS	27333834	27333970	0	+	0	gene_id "ENSRNOG00000003533"; gene_version "8"; transcript_id "ENSRNOT00000100086"; transcript_version "2"; exon_number "9"; gene_name "Clcn4"; gene_source "ensembl"; gene_biotype "protein_coding"; transcript_name "Clcn4-202"; transcript_source "ensembl"; transcript_biotype "protein_coding"; protein_id "ENSRNOP00000080147"; protein_version "2";
X	ensembl	exon	27333834	27334379	0	+	.	gene_id "ENSRNOG00000003533"; gene_version "8"; transcript_id "ENSRNOT00000130513"; transcript_version "1"; exon_number "7"; gene_name "Clcn4"; gene_source "ensembl"; gene_biotype "protein_coding"; transcript_name "Clcn4-203"; transcript_source "ensembl"; transcript_biotype "protein_coding"; exon_id "ENSRNOE00000033661"; exon_version "1"; tag "Ensembl_canonical";
X	ensembl	CDS	27333834	27334379	0	+	0	gene_id "ENSRNOG00000003533"; gene_version "8"; transcript_id "ENSRNOT00000130513"; transcript_version "1"; exon_number "7"; gene_name "Clcn4"; gene_source "ensembl"; gene_biotype "protein_coding"; transcript_name "Clcn4-203"; transcript_source "ensembl"; transcript_biotype "protein_coding"; protein_id "ENSRNOP00000102441"; protein_version "1"; tag "Ensembl_canonical";
X	ensembl	exon	27333834	27334379	0	+	.	gene_id "ENSRNOG00000003533"; gene_version "8"; transcript_id "ENSRNOT00000059270"; transcript_version "4"; exon_number "9"; gene_name "Clcn4"; gene_source "ensembl"; gene_biotype "protein_coding"; transcript_name "Clcn4-201"; transcript_source "ensembl"; transcript_biotype "protein_coding"; exon_id "ENSRNOE00000033661"; exon_version "1";
X	ensembl	CDS	27333834	27334379	0	+	0	gene_id "ENSRNOG00000003533"; gene_version "8"; transcript_id "ENSRNOT00000059270"; transcript_version "4"; exon_number "9"; gene_name "Clcn4"; gene_source "ensembl"; gene_biotype "protein_coding"; transcript_name "Clcn4-201"; transcript_source "ensembl"; transcript_biotype "protein_coding"; protein_id "ENSRNOP00000056037"; protein_version "4";
X	ENSEMBL114_rn	exon	27333834	27334379	39.8823027177357	+	.	gene_id "ENSRNOG00000003533"; transcript_id "ENSRNOG00000003533_tx_2"; exon_id "X_27333834_27334379_+"; exonnum "9"; txlen "4848";
X	ensembl	exon	27334064	27334379	0	+	.	gene_id "ENSRNOG00000003533"; gene_version "8"; transcript_id "ENSRNOT00000100086"; transcript_version "2"; exon_number "10"; gene_name "Clcn4"; gene_source "ensembl"; gene_biotype "protein_coding"; transcript_name "Clcn4-202"; transcript_source "ensembl"; transcript_biotype "protein_coding"; exon_id "ENSRNOE00000628643"; exon_version "1";
X	ensembl	CDS	27334064	27334379	0	+	1	gene_id "ENSRNOG00000003533"; gene_version "8"; transcript_id "ENSRNOT00000100086"; transcript_version "2"; exon_number "10"; gene_name "Clcn4"; gene_source "ensembl"; gene_biotype "protein_coding"; transcript_name "Clcn4-202"; transcript_source "ensembl"; transcript_biotype "protein_coding"; protein_id "ENSRNOP00000080147"; protein_version "2";
X	ensembl	exon	27337250	27337436	0	+	.	gene_id "ENSRNOG00000003533"; gene_version "8"; transcript_id "ENSRNOT00000130513"; transcript_version "1"; exon_number "8"; gene_name "Clcn4"; gene_source "ensembl"; gene_biotype "protein_coding"; transcript_name "Clcn4-203"; transcript_source "ensembl"; transcript_biotype "protein_coding"; exon_id "ENSRNOE00000033563"; exon_version "1"; tag "Ensembl_canonical";
X	ensembl	CDS	27337250	27337436	0	+	0	gene_id "ENSRNOG00000003533"; gene_version "8"; transcript_id "ENSRNOT00000130513"; transcript_version "1"; exon_number "8"; gene_name "Clcn4"; gene_source "ensembl"; gene_biotype "protein_coding"; transcript_name "Clcn4-203"; transcript_source "ensembl"; transcript_biotype "protein_coding"; protein_id "ENSRNOP00000102441"; protein_version "1"; tag "Ensembl_canonical";
X	ensembl	exon	27337250	27337436	0	+	.	gene_id "ENSRNOG00000003533"; gene_version "8"; transcript_id "ENSRNOT00000059270"; transcript_version "4"; exon_number "10"; gene_name "Clcn4"; gene_source "ensembl"; gene_biotype "protein_coding"; transcript_name "Clcn4-201"; transcript_source "ensembl"; transcript_biotype "protein_coding"; exon_id "ENSRNOE00000033563"; exon_version "1";
X	ensembl	CDS	27337250	27337436	0	+	0	gene_id "ENSRNOG00000003533"; gene_version "8"; transcript_id "ENSRNOT00000059270"; transcript_version "4"; exon_number "10"; gene_name "Clcn4"; gene_source "ensembl"; gene_biotype "protein_coding"; transcript_name "Clcn4-201"; transcript_source "ensembl"; transcript_biotype "protein_coding"; protein_id "ENSRNOP00000056037"; protein_version "4";
X	ensembl	exon	27337250	27337436	0	+	.	gene_id "ENSRNOG00000003533"; gene_version "8"; transcript_id "ENSRNOT00000100086"; transcript_version "2"; exon_number "11"; gene_name "Clcn4"; gene_source "ensembl"; gene_biotype "protein_coding"; transcript_name "Clcn4-202"; transcript_source "ensembl"; transcript_biotype "protein_coding"; exon_id "ENSRNOE00000033563"; exon_version "1";
X	ensembl	CDS	27337250	27337436	0	+	0	gene_id "ENSRNOG00000003533"; gene_version "8"; transcript_id "ENSRNOT00000100086"; transcript_version "2"; exon_number "11"; gene_name "Clcn4"; gene_source "ensembl"; gene_biotype "protein_coding"; transcript_name "Clcn4-202"; transcript_source "ensembl"; transcript_biotype "protein_coding"; protein_id "ENSRNOP00000080147"; protein_version "2";
X	ENSEMBL114_rn	exon	27337250	27337436	39.8823027177357	+	.	gene_id "ENSRNOG00000003533"; transcript_id "ENSRNOG00000003533_tx_2"; exon_id "X_27337250_27337436_+"; exonnum "10"; txlen "4848";
X	ensembl	exon	27338543	27338941	0	+	.	gene_id "ENSRNOG00000003533"; gene_version "8"; transcript_id "ENSRNOT00000130513"; transcript_version "1"; exon_number "9"; gene_name "Clcn4"; gene_source "ensembl"; gene_biotype "protein_coding"; transcript_name "Clcn4-203"; transcript_source "ensembl"; transcript_biotype "protein_coding"; exon_id "ENSRNOE00000033590"; exon_version "1"; tag "Ensembl_canonical";
X	ensembl	CDS	27338543	27338941	0	+	2	gene_id "ENSRNOG00000003533"; gene_version "8"; transcript_id "ENSRNOT00000130513"; transcript_version "1"; exon_number "9"; gene_name "Clcn4"; gene_source "ensembl"; gene_biotype "protein_coding"; transcript_name "Clcn4-203"; transcript_source "ensembl"; transcript_biotype "protein_coding"; protein_id "ENSRNOP00000102441"; protein_version "1"; tag "Ensembl_canonical";
X	ensembl	exon	27338543	27338941	0	+	.	gene_id "ENSRNOG00000003533"; gene_version "8"; transcript_id "ENSRNOT00000059270"; transcript_version "4"; exon_number "11"; gene_name "Clcn4"; gene_source "ensembl"; gene_biotype "protein_coding"; transcript_name "Clcn4-201"; transcript_source "ensembl"; transcript_biotype "protein_coding"; exon_id "ENSRNOE00000033590"; exon_version "1";
X	ensembl	CDS	27338543	27338941	0	+	2	gene_id "ENSRNOG00000003533"; gene_version "8"; transcript_id "ENSRNOT00000059270"; transcript_version "4"; exon_number "11"; gene_name "Clcn4"; gene_source "ensembl"; gene_biotype "protein_coding"; transcript_name "Clcn4-201"; transcript_source "ensembl"; transcript_biotype "protein_coding"; protein_id "ENSRNOP00000056037"; protein_version "4";
X	ensembl	exon	27338543	27338941	0	+	.	gene_id "ENSRNOG00000003533"; gene_version "8"; transcript_id "ENSRNOT00000100086"; transcript_version "2"; exon_number "12"; gene_name "Clcn4"; gene_source "ensembl"; gene_biotype "protein_coding"; transcript_name "Clcn4-202"; transcript_source "ensembl"; transcript_biotype "protein_coding"; exon_id "ENSRNOE00000033590"; exon_version "1";
X	ensembl	CDS	27338543	27338941	0	+	2	gene_id "ENSRNOG00000003533"; gene_version "8"; transcript_id "ENSRNOT00000100086"; transcript_version "2"; exon_number "12"; gene_name "Clcn4"; gene_source "ensembl"; gene_biotype "protein_coding"; transcript_name "Clcn4-202"; transcript_source "ensembl"; transcript_biotype "protein_coding"; protein_id "ENSRNOP00000080147"; protein_version "2";
X	ENSEMBL114_rn	exon	27338543	27338941	39.8823027177357	+	.	gene_id "ENSRNOG00000003533"; transcript_id "ENSRNOG00000003533_tx_2"; exon_id "X_27338543_27338941_+"; exonnum "11"; txlen "4848";
X	ensembl	exon	27344789	27345005	0	+	.	gene_id "ENSRNOG00000003533"; gene_version "8"; transcript_id "ENSRNOT00000130513"; transcript_version "1"; exon_number "10"; gene_name "Clcn4"; gene_source "ensembl"; gene_biotype "protein_coding"; transcript_name "Clcn4-203"; transcript_source "ensembl"; transcript_biotype "protein_coding"; exon_id "ENSRNOE00000033381"; exon_version "2"; tag "Ensembl_canonical";
X	ensembl	CDS	27344789	27345005	0	+	2	gene_id "ENSRNOG00000003533"; gene_version "8"; transcript_id "ENSRNOT00000130513"; transcript_version "1"; exon_number "10"; gene_name "Clcn4"; gene_source "ensembl"; gene_biotype "protein_coding"; transcript_name "Clcn4-203"; transcript_source "ensembl"; transcript_biotype "protein_coding"; protein_id "ENSRNOP00000102441"; protein_version "1"; tag "Ensembl_canonical";
X	ensembl	exon	27344789	27345005	0	+	.	gene_id "ENSRNOG00000003533"; gene_version "8"; transcript_id "ENSRNOT00000059270"; transcript_version "4"; exon_number "12"; gene_name "Clcn4"; gene_source "ensembl"; gene_biotype "protein_coding"; transcript_name "Clcn4-201"; transcript_source "ensembl"; transcript_biotype "protein_coding"; exon_id "ENSRNOE00000033381"; exon_version "2";
X	ensembl	CDS	27344789	27345005	0	+	2	gene_id "ENSRNOG00000003533"; gene_version "8"; transcript_id "ENSRNOT00000059270"; transcript_version "4"; exon_number "12"; gene_name "Clcn4"; gene_source "ensembl"; gene_biotype "protein_coding"; transcript_name "Clcn4-201"; transcript_source "ensembl"; transcript_biotype "protein_coding"; protein_id "ENSRNOP00000056037"; protein_version "4";
X	ensembl	exon	27344789	27345005	0	+	.	gene_id "ENSRNOG00000003533"; gene_version "8"; transcript_id "ENSRNOT00000100086"; transcript_version "2"; exon_number "13"; gene_name "Clcn4"; gene_source "ensembl"; gene_biotype "protein_coding"; transcript_name "Clcn4-202"; transcript_source "ensembl"; transcript_biotype "protein_coding"; exon_id "ENSRNOE00000033381"; exon_version "2";
X	ensembl	CDS	27344789	27345005	0	+	2	gene_id "ENSRNOG00000003533"; gene_version "8"; transcript_id "ENSRNOT00000100086"; transcript_version "2"; exon_number "13"; gene_name "Clcn4"; gene_source "ensembl"; gene_biotype "protein_coding"; transcript_name "Clcn4-202"; transcript_source "ensembl"; transcript_biotype "protein_coding"; protein_id "ENSRNOP00000080147"; protein_version "2";
X	ENSEMBL114_rn	exon	27344789	27345005	39.8823027177357	+	.	gene_id "ENSRNOG00000003533"; transcript_id "ENSRNOG00000003533_tx_2"; exon_id "X_27344789_27345005_+"; exonnum "12"; txlen "4848";
X	ensembl	CDS	27352928	27353015	0	+	1	gene_id "ENSRNOG00000003533"; gene_version "8"; transcript_id "ENSRNOT00000130513"; transcript_version "1"; exon_number "11"; gene_name "Clcn4"; gene_source "ensembl"; gene_biotype "protein_coding"; transcript_name "Clcn4-203"; transcript_source "ensembl"; transcript_biotype "protein_coding"; protein_id "ENSRNOP00000102441"; protein_version "1"; tag "Ensembl_canonical";
X	ensembl	CDS	27352928	27353015	0	+	1	gene_id "ENSRNOG00000003533"; gene_version "8"; transcript_id "ENSRNOT00000059270"; transcript_version "4"; exon_number "13"; gene_name "Clcn4"; gene_source "ensembl"; gene_biotype "protein_coding"; transcript_name "Clcn4-201"; transcript_source "ensembl"; transcript_biotype "protein_coding"; protein_id "ENSRNOP00000056037"; protein_version "4";
X	ensembl	CDS	27352928	27353015	0	+	1	gene_id "ENSRNOG00000003533"; gene_version "8"; transcript_id "ENSRNOT00000100086"; transcript_version "2"; exon_number "14"; gene_name "Clcn4"; gene_source "ensembl"; gene_biotype "protein_coding"; transcript_name "Clcn4-202"; transcript_source "ensembl"; transcript_biotype "protein_coding"; protein_id "ENSRNOP00000080147"; protein_version "2";
X	ensembl	exon	27352928	27355242	0	+	.	gene_id "ENSRNOG00000003533"; gene_version "8"; transcript_id "ENSRNOT00000059270"; transcript_version "4"; exon_number "13"; gene_name "Clcn4"; gene_source "ensembl"; gene_biotype "protein_coding"; transcript_name "Clcn4-201"; transcript_source "ensembl"; transcript_biotype "protein_coding"; exon_id "ENSRNOE00000401542"; exon_version "3";
X	ensembl	exon	27352928	27355242	0	+	.	gene_id "ENSRNOG00000003533"; gene_version "8"; transcript_id "ENSRNOT00000100086"; transcript_version "2"; exon_number "14"; gene_name "Clcn4"; gene_source "ensembl"; gene_biotype "protein_coding"; transcript_name "Clcn4-202"; transcript_source "ensembl"; transcript_biotype "protein_coding"; exon_id "ENSRNOE00000401542"; exon_version "3";
X	ENSEMBL114_rn	exon	27352928	27355242	39.8823027177357	+	.	gene_id "ENSRNOG00000003533"; transcript_id "ENSRNOG00000003533_tx_2"; exon_id "X_27352928_27355242_+"; exonnum "13"; txlen "4848";
X	ensembl	exon	27352928	27356939	0	+	.	gene_id "ENSRNOG00000003533"; gene_version "8"; transcript_id "ENSRNOT00000130513"; transcript_version "1"; exon_number "11"; gene_name "Clcn4"; gene_source "ensembl"; gene_biotype "protein_coding"; transcript_name "Clcn4-203"; transcript_source "ensembl"; transcript_biotype "protein_coding"; exon_id "ENSRNOE00000688757"; exon_version "1"; tag "Ensembl_canonical";
X	ensembl	stop_codon	27353016	27353018	0	+	0	gene_id "ENSRNOG00000003533"; gene_version "8"; transcript_id "ENSRNOT00000130513"; transcript_version "1"; exon_number "11"; gene_name "Clcn4"; gene_source "ensembl"; gene_biotype "protein_coding"; transcript_name "Clcn4-203"; transcript_source "ensembl"; transcript_biotype "protein_coding"; tag "Ensembl_canonical";
X	ensembl	stop_codon	27353016	27353018	0	+	0	gene_id "ENSRNOG00000003533"; gene_version "8"; transcript_id "ENSRNOT00000059270"; transcript_version "4"; exon_number "13"; gene_name "Clcn4"; gene_source "ensembl"; gene_biotype "protein_coding"; transcript_name "Clcn4-201"; transcript_source "ensembl"; transcript_biotype "protein_coding";
X	ensembl	stop_codon	27353016	27353018	0	+	0	gene_id "ENSRNOG00000003533"; gene_version "8"; transcript_id "ENSRNOT00000100086"; transcript_version "2"; exon_number "14"; gene_name "Clcn4"; gene_source "ensembl"; gene_biotype "protein_coding"; transcript_name "Clcn4-202"; transcript_source "ensembl"; transcript_biotype "protein_coding";
X	ensembl	three_prime_utr	27353019	27355242	0	+	.	gene_id "ENSRNOG00000003533"; gene_version "8"; transcript_id "ENSRNOT00000059270"; transcript_version "4"; gene_name "Clcn4"; gene_source "ensembl"; gene_biotype "protein_coding"; transcript_name "Clcn4-201"; transcript_source "ensembl"; transcript_biotype "protein_coding";
X	ensembl	three_prime_utr	27353019	27355242	0	+	.	gene_id "ENSRNOG00000003533"; gene_version "8"; transcript_id "ENSRNOT00000100086"; transcript_version "2"; gene_name "Clcn4"; gene_source "ensembl"; gene_biotype "protein_coding"; transcript_name "Clcn4-202"; transcript_source "ensembl"; transcript_biotype "protein_coding";
X	ensembl	three_prime_utr	27353019	27356939	0	+	.	gene_id "ENSRNOG00000003533"; gene_version "8"; transcript_id "ENSRNOT00000130513"; transcript_version "1"; gene_name "Clcn4"; gene_source "ensembl"; gene_biotype "protein_coding"; transcript_name "Clcn4-203"; transcript_source "ensembl"; transcript_biotype "protein_coding"; tag "Ensembl_canonical";
X	sraer114_mid	exon	27399549	27399592	0.00963925799563305	+	.	gene_id "sraer114_gene_14501"; transcript_id "sraer114_gene_14501_tx_4"; exon_id "X_27399549_27399592_+"; exonnum "1"; txlen "1000";
X	sraer114_mid	exon	27416728	27416803	0.147606971687797	+	.	gene_id "sraer114_gene_14501"; transcript_id "sraer114_gene_14501_tx_2"; exon_id "X_27416728_27416803_+"; exonnum "1"; txlen "1145";
X	sraer114_mid	exon	27416728	27416803	0.106275159943228	+	.	gene_id "sraer114_gene_14501"; transcript_id "sraer114_gene_14501_tx_3"; exon_id "X_27416728_27416803_+"; exonnum "1"; txlen "1262";
X	sraer114_mid	exon	27416728	27416803	0.00963925799563305	+	.	gene_id "sraer114_gene_14501"; transcript_id "sraer114_gene_14501_tx_4"; exon_id "X_27416728_27416803_+"; exonnum "2"; txlen "1000";
X	sraer114_mid	exon	27429057	27429122	0.147606971687797	+	.	gene_id "sraer114_gene_14501"; transcript_id "sraer114_gene_14501_tx_2"; exon_id "X_27429057_27429122_+"; exonnum "2"; txlen "1145";
X	sraer114_mid	exon	27429057	27429122	0.106275159943228	+	.	gene_id "sraer114_gene_14501"; transcript_id "sraer114_gene_14501_tx_3"; exon_id "X_27429057_27429122_+"; exonnum "2"; txlen "1262";
X	sraer114_mid	exon	27429057	27429122	0.00963925799563305	+	.	gene_id "sraer114_gene_14501"; transcript_id "sraer114_gene_14501_tx_4"; exon_id "X_27429057_27429122_+"; exonnum "3"; txlen "1000";
X	sraer114_mid	exon	27431479	27431620	0.147606971687797	+	.	gene_id "sraer114_gene_14501"; transcript_id "sraer114_gene_14501_tx_2"; exon_id "X_27431479_27431620_+"; exonnum "3"; txlen "1145";
X	sraer114_mid	exon	27431479	27431620	0.106275159943228	+	.	gene_id "sraer114_gene_14501"; transcript_id "sraer114_gene_14501_tx_3"; exon_id "X_27431479_27431620_+"; exonnum "3"; txlen "1262";
X	sraer114_mid	exon	27431479	27431620	0.00963925799563305	+	.	gene_id "sraer114_gene_14501"; transcript_id "sraer114_gene_14501_tx_4"; exon_id "X_27431479_27431620_+"; exonnum "4"; txlen "1000";
X	sraer114_mid	exon	27438305	27438413	0.147606971687797	+	.	gene_id "sraer114_gene_14501"; transcript_id "sraer114_gene_14501_tx_2"; exon_id "X_27438305_27438413_+"; exonnum "4"; txlen "1145";
X	sraer114_mid	exon	27438305	27438413	0.106275159943228	+	.	gene_id "sraer114_gene_14501"; transcript_id "sraer114_gene_14501_tx_3"; exon_id "X_27438305_27438413_+"; exonnum "4"; txlen "1262";
X	sraer114_mid	exon	27438305	27438413	0.00963925799563305	+	.	gene_id "sraer114_gene_14501"; transcript_id "sraer114_gene_14501_tx_4"; exon_id "X_27438305_27438413_+"; exonnum "5"; txlen "1000";
X	sraer114_mid	exon	27451362	27451448	0.147606971687797	+	.	gene_id "sraer114_gene_14501"; transcript_id "sraer114_gene_14501_tx_2"; exon_id "X_27451362_27451448_+"; exonnum "5"; txlen "1145";
X	sraer114_mid	exon	27451362	27451448	0.106275159943228	+	.	gene_id "sraer114_gene_14501"; transcript_id "sraer114_gene_14501_tx_3"; exon_id "X_27451362_27451448_+"; exonnum "5"; txlen "1262";
X	sraer114_mid	exon	27451362	27451448	0.00963925799563305	+	.	gene_id "sraer114_gene_14501"; transcript_id "sraer114_gene_14501_tx_4"; exon_id "X_27451362_27451448_+"; exonnum "6"; txlen "1000";
X	sraer114_mid	exon	27456562	27456678	0.106275159943228	+	.	gene_id "sraer114_gene_14501"; transcript_id "sraer114_gene_14501_tx_3"; exon_id "X_27456562_27456678_+"; exonnum "6"; txlen "1262";
X	sraer114_mid	exon	27456562	27456678	0.00963925799563305	+	.	gene_id "sraer114_gene_14501"; transcript_id "sraer114_gene_14501_tx_4"; exon_id "X_27456562_27456678_+"; exonnum "7"; txlen "1000";
X	sraer114_mid	exon	27460078	27460184	0.147606971687797	+	.	gene_id "sraer114_gene_14501"; transcript_id "sraer114_gene_14501_tx_2"; exon_id "X_27460078_27460184_+"; exonnum "6"; txlen "1145";
X	sraer114_mid	exon	27460078	27460184	0.106275159943228	+	.	gene_id "sraer114_gene_14501"; transcript_id "sraer114_gene_14501_tx_3"; exon_id "X_27460078_27460184_+"; exonnum "7"; txlen "1262";
X	sraer114_mid	exon	27460078	27460184	0.00963925799563305	+	.	gene_id "sraer114_gene_14501"; transcript_id "sraer114_gene_14501_tx_4"; exon_id "X_27460078_27460184_+"; exonnum "8"; txlen "1000";
X	sraer114_mid	exon	27465526	27465777	0.147606971687797	+	.	gene_id "sraer114_gene_14501"; transcript_id "sraer114_gene_14501_tx_2"; exon_id "X_27465526_27465777_+"; exonnum "7"; txlen "1145";
X	sraer114_mid	exon	27465526	27465777	0.106275159943228	+	.	gene_id "sraer114_gene_14501"; transcript_id "sraer114_gene_14501_tx_3"; exon_id "X_27465526_27465777_+"; exonnum "8"; txlen "1262";
X	sraer114_mid	exon	27465526	27465777	0.00963925799563305	+	.	gene_id "sraer114_gene_14501"; transcript_id "sraer114_gene_14501_tx_4"; exon_id "X_27465526_27465777_+"; exonnum "9"; txlen "1000";
X	sraer114_es	exon	27467132	27467358	5.5046425640956	+	.	gene_id "sraer114_gene_14501"; transcript_id "sraer114_gene_14501_tx_1"; exon_id "X_27467132_27467358_+"; exonnum "1"; txlen "533";
X	sraer114_ss	exon	27467536	27467841	5.5046425640956	+	.	gene_id "sraer114_gene_14501"; transcript_id "sraer114_gene_14501_tx_1"; exon_id "X_27467536_27467841_+"; exonnum "2"; txlen "533";
X	sraer114_ss	exon	27467536	27467841	0.147606971687797	+	.	gene_id "sraer114_gene_14501"; transcript_id "sraer114_gene_14501_tx_2"; exon_id "X_27467536_27467841_+"; exonnum "8"; txlen "1145";
X	sraer114_ss	exon	27467536	27467841	0.106275159943228	+	.	gene_id "sraer114_gene_14501"; transcript_id "sraer114_gene_14501_tx_3"; exon_id "X_27467536_27467841_+"; exonnum "9"; txlen "1262";
X	sraer114_es	exon	27468488	27468707	0.00631537592817338	+	.	gene_id "sraer114_gene_14502"; transcript_id "sraer114_gene_14502_tx_10"; exon_id "X_27468488_27468707_+"; exonnum "1"; txlen "1483";
X	sraer114_es	exon	27468488	27468707	0.00631537592817338	+	.	gene_id "sraer114_gene_14502"; transcript_id "sraer114_gene_14502_tx_11"; exon_id "X_27468488_27468707_+"; exonnum "1"; txlen "1212";
X	sraer114_es	exon	27468488	27468707	0.00631537592817338	+	.	gene_id "sraer114_gene_14502"; transcript_id "sraer114_gene_14502_tx_12"; exon_id "X_27468488_27468707_+"; exonnum "1"; txlen "1061";
X	sraer114_es	exon	27468488	27468707	0.00631537592817338	+	.	gene_id "sraer114_gene_14502"; transcript_id "sraer114_gene_14502_tx_13"; exon_id "X_27468488_27468707_+"; exonnum "1"; txlen "1272";
X	sraer114_es	exon	27468488	27468707	0.00631537592817338	+	.	gene_id "sraer114_gene_14502"; transcript_id "sraer114_gene_14502_tx_14"; exon_id "X_27468488_27468707_+"; exonnum "1"; txlen "1067";
X	sraer114_es	exon	27468488	27468707	0.00631537592817338	+	.	gene_id "sraer114_gene_14502"; transcript_id "sraer114_gene_14502_tx_15"; exon_id "X_27468488_27468707_+"; exonnum "1"; txlen "1353";
X	sraer114_es	exon	27468488	27468707	0.00631537592817338	+	.	gene_id "sraer114_gene_14502"; transcript_id "sraer114_gene_14502_tx_16"; exon_id "X_27468488_27468707_+"; exonnum "1"; txlen "1413";
X	sraer114_es	exon	27468488	27468707	0.00631537592817338	+	.	gene_id "sraer114_gene_14502"; transcript_id "sraer114_gene_14502_tx_17"; exon_id "X_27468488_27468707_+"; exonnum "1"; txlen "1208";
X	sraer114_es	exon	27468488	27468707	0.00631537592817338	+	.	gene_id "sraer114_gene_14502"; transcript_id "sraer114_gene_14502_tx_18"; exon_id "X_27468488_27468707_+"; exonnum "1"; txlen "1283";
X	sraer114_es	exon	27468488	27468707	0.00631537592817338	+	.	gene_id "sraer114_gene_14502"; transcript_id "sraer114_gene_14502_tx_19"; exon_id "X_27468488_27468707_+"; exonnum "1"; txlen "931";
X	sraer114_es	exon	27468488	27468707	0.00897448158214111	+	.	gene_id "sraer114_gene_14502"; transcript_id "sraer114_gene_14502_tx_2"; exon_id "X_27468488_27468707_+"; exonnum "1"; txlen "926";
X	sraer114_es	exon	27468488	27468707	0.00897448158214111	+	.	gene_id "sraer114_gene_14502"; transcript_id "sraer114_gene_14502_tx_3"; exon_id "X_27468488_27468707_+"; exonnum "1"; txlen "856";
X	sraer114_es	exon	27468488	27468707	0.00631537592817338	+	.	gene_id "sraer114_gene_14502"; transcript_id "sraer114_gene_14502_tx_5"; exon_id "X_27468488_27468707_+"; exonnum "1"; txlen "1131";
X	sraer114_es	exon	27468488	27468707	0.00631537592817338	+	.	gene_id "sraer114_gene_14502"; transcript_id "sraer114_gene_14502_tx_6"; exon_id "X_27468488_27468707_+"; exonnum "1"; txlen "1137";
X	sraer114_es	exon	27468488	27468707	0.00631537592817338	+	.	gene_id "sraer114_gene_14502"; transcript_id "sraer114_gene_14502_tx_7"; exon_id "X_27468488_27468707_+"; exonnum "1"; txlen "1342";
X	sraer114_es	exon	27468488	27468707	0.00631537592817338	+	.	gene_id "sraer114_gene_14502"; transcript_id "sraer114_gene_14502_tx_8"; exon_id "X_27468488_27468707_+"; exonnum "1"; txlen "1001";
X	sraer114_es	exon	27468488	27468707	0.00631537592817338	+	.	gene_id "sraer114_gene_14502"; transcript_id "sraer114_gene_14502_tx_9"; exon_id "X_27468488_27468707_+"; exonnum "1"; txlen "1278";
X	sraer114_mid	exon	27478946	27479033	0.00631537592817338	+	.	gene_id "sraer114_gene_14502"; transcript_id "sraer114_gene_14502_tx_10"; exon_id "X_27478946_27479033_+"; exonnum "2"; txlen "1483";
X	sraer114_mid	exon	27478946	27479033	0.00631537592817338	+	.	gene_id "sraer114_gene_14502"; transcript_id "sraer114_gene_14502_tx_11"; exon_id "X_27478946_27479033_+"; exonnum "2"; txlen "1212";
X	sraer114_mid	exon	27478946	27479033	0.00631537592817338	+	.	gene_id "sraer114_gene_14502"; transcript_id "sraer114_gene_14502_tx_12"; exon_id "X_27478946_27479033_+"; exonnum "2"; txlen "1061";
X	sraer114_mid	exon	27478946	27479033	0.00631537592817338	+	.	gene_id "sraer114_gene_14502"; transcript_id "sraer114_gene_14502_tx_13"; exon_id "X_27478946_27479033_+"; exonnum "2"; txlen "1272";
X	sraer114_mid	exon	27478946	27479033	0.00631537592817338	+	.	gene_id "sraer114_gene_14502"; transcript_id "sraer114_gene_14502_tx_14"; exon_id "X_27478946_27479033_+"; exonnum "2"; txlen "1067";
X	sraer114_mid	exon	27478946	27479033	0.00631537592817338	+	.	gene_id "sraer114_gene_14502"; transcript_id "sraer114_gene_14502_tx_15"; exon_id "X_27478946_27479033_+"; exonnum "2"; txlen "1353";
X	sraer114_mid	exon	27478946	27479033	0.00631537592817338	+	.	gene_id "sraer114_gene_14502"; transcript_id "sraer114_gene_14502_tx_16"; exon_id "X_27478946_27479033_+"; exonnum "2"; txlen "1413";
X	sraer114_mid	exon	27478946	27479033	0.00631537592817338	+	.	gene_id "sraer114_gene_14502"; transcript_id "sraer114_gene_14502_tx_17"; exon_id "X_27478946_27479033_+"; exonnum "2"; txlen "1208";
X	sraer114_mid	exon	27478946	27479033	0.00631537592817338	+	.	gene_id "sraer114_gene_14502"; transcript_id "sraer114_gene_14502_tx_18"; exon_id "X_27478946_27479033_+"; exonnum "2"; txlen "1283";
X	sraer114_mid	exon	27478946	27479033	0.00631537592817338	+	.	gene_id "sraer114_gene_14502"; transcript_id "sraer114_gene_14502_tx_19"; exon_id "X_27478946_27479033_+"; exonnum "2"; txlen "931";
X	sraer114_mid	exon	27478946	27479033	0.00897448158214111	+	.	gene_id "sraer114_gene_14502"; transcript_id "sraer114_gene_14502_tx_2"; exon_id "X_27478946_27479033_+"; exonnum "2"; txlen "926";
X	sraer114_mid	exon	27478946	27479033	0.00897448158214111	+	.	gene_id "sraer114_gene_14502"; transcript_id "sraer114_gene_14502_tx_3"; exon_id "X_27478946_27479033_+"; exonnum "2"; txlen "856";
X	sraer114_mid	exon	27478946	27479033	0.00631537592817338	+	.	gene_id "sraer114_gene_14502"; transcript_id "sraer114_gene_14502_tx_5"; exon_id "X_27478946_27479033_+"; exonnum "2"; txlen "1131";
X	sraer114_mid	exon	27478946	27479033	0.00631537592817338	+	.	gene_id "sraer114_gene_14502"; transcript_id "sraer114_gene_14502_tx_6"; exon_id "X_27478946_27479033_+"; exonnum "2"; txlen "1137";
X	sraer114_mid	exon	27478946	27479033	0.00631537592817338	+	.	gene_id "sraer114_gene_14502"; transcript_id "sraer114_gene_14502_tx_7"; exon_id "X_27478946_27479033_+"; exonnum "2"; txlen "1342";
X	sraer114_mid	exon	27478946	27479033	0.00631537592817338	+	.	gene_id "sraer114_gene_14502"; transcript_id "sraer114_gene_14502_tx_8"; exon_id "X_27478946_27479033_+"; exonnum "2"; txlen "1001";
X	sraer114_mid	exon	27478946	27479033	0.00631537592817338	+	.	gene_id "sraer114_gene_14502"; transcript_id "sraer114_gene_14502_tx_9"; exon_id "X_27478946_27479033_+"; exonnum "2"; txlen "1278";
X	sraer114_mid	exon	27479687	27479772	0.00631537592817338	+	.	gene_id "sraer114_gene_14502"; transcript_id "sraer114_gene_14502_tx_10"; exon_id "X_27479687_27479772_+"; exonnum "3"; txlen "1483";
X	sraer114_mid	exon	27479687	27479772	0.00631537592817338	+	.	gene_id "sraer114_gene_14502"; transcript_id "sraer114_gene_14502_tx_11"; exon_id "X_27479687_27479772_+"; exonnum "3"; txlen "1212";
X	sraer114_mid	exon	27479687	27479772	0.00631537592817338	+	.	gene_id "sraer114_gene_14502"; transcript_id "sraer114_gene_14502_tx_12"; exon_id "X_27479687_27479772_+"; exonnum "3"; txlen "1061";
X	sraer114_mid	exon	27479687	27479772	0.00631537592817338	+	.	gene_id "sraer114_gene_14502"; transcript_id "sraer114_gene_14502_tx_13"; exon_id "X_27479687_27479772_+"; exonnum "3"; txlen "1272";
X	sraer114_mid	exon	27479687	27479772	0.00631537592817338	+	.	gene_id "sraer114_gene_14502"; transcript_id "sraer114_gene_14502_tx_14"; exon_id "X_27479687_27479772_+"; exonnum "3"; txlen "1067";
X	sraer114_mid	exon	27479687	27479772	0.00631537592817338	+	.	gene_id "sraer114_gene_14502"; transcript_id "sraer114_gene_14502_tx_15"; exon_id "X_27479687_27479772_+"; exonnum "3"; txlen "1353";
X	sraer114_mid	exon	27479687	27479772	0.00631537592817338	+	.	gene_id "sraer114_gene_14502"; transcript_id "sraer114_gene_14502_tx_16"; exon_id "X_27479687_27479772_+"; exonnum "3"; txlen "1413";
X	sraer114_mid	exon	27479687	27479772	0.00631537592817338	+	.	gene_id "sraer114_gene_14502"; transcript_id "sraer114_gene_14502_tx_17"; exon_id "X_27479687_27479772_+"; exonnum "3"; txlen "1208";
X	sraer114_mid	exon	27479687	27479772	0.00631537592817338	+	.	gene_id "sraer114_gene_14502"; transcript_id "sraer114_gene_14502_tx_18"; exon_id "X_27479687_27479772_+"; exonnum "3"; txlen "1283";
X	sraer114_mid	exon	27479687	27479772	0.00631537592817338	+	.	gene_id "sraer114_gene_14502"; transcript_id "sraer114_gene_14502_tx_19"; exon_id "X_27479687_27479772_+"; exonnum "3"; txlen "931";
X	sraer114_mid	exon	27479687	27479772	0.00897448158214111	+	.	gene_id "sraer114_gene_14502"; transcript_id "sraer114_gene_14502_tx_2"; exon_id "X_27479687_27479772_+"; exonnum "3"; txlen "926";
X	sraer114_mid	exon	27479687	27479772	0.00897448158214111	+	.	gene_id "sraer114_gene_14502"; transcript_id "sraer114_gene_14502_tx_3"; exon_id "X_27479687_27479772_+"; exonnum "3"; txlen "856";
X	sraer114_mid	exon	27479687	27479772	0.00631537592817338	+	.	gene_id "sraer114_gene_14502"; transcript_id "sraer114_gene_14502_tx_5"; exon_id "X_27479687_27479772_+"; exonnum "3"; txlen "1131";
X	sraer114_mid	exon	27479687	27479772	0.00631537592817338	+	.	gene_id "sraer114_gene_14502"; transcript_id "sraer114_gene_14502_tx_6"; exon_id "X_27479687_27479772_+"; exonnum "3"; txlen "1137";
X	sraer114_mid	exon	27479687	27479772	0.00631537592817338	+	.	gene_id "sraer114_gene_14502"; transcript_id "sraer114_gene_14502_tx_7"; exon_id "X_27479687_27479772_+"; exonnum "3"; txlen "1342";
X	sraer114_mid	exon	27479687	27479772	0.00631537592817338	+	.	gene_id "sraer114_gene_14502"; transcript_id "sraer114_gene_14502_tx_8"; exon_id "X_27479687_27479772_+"; exonnum "3"; txlen "1001";
X	sraer114_mid	exon	27479687	27479772	0.00631537592817338	+	.	gene_id "sraer114_gene_14502"; transcript_id "sraer114_gene_14502_tx_9"; exon_id "X_27479687_27479772_+"; exonnum "3"; txlen "1278";
X	sraer114_mid	exon	27479880	27479979	0.00631537592817338	+	.	gene_id "sraer114_gene_14502"; transcript_id "sraer114_gene_14502_tx_10"; exon_id "X_27479880_27479979_+"; exonnum "4"; txlen "1483";
X	sraer114_mid	exon	27479880	27479979	0.00631537592817338	+	.	gene_id "sraer114_gene_14502"; transcript_id "sraer114_gene_14502_tx_11"; exon_id "X_27479880_27479979_+"; exonnum "4"; txlen "1212";
X	sraer114_mid	exon	27479880	27479979	0.00631537592817338	+	.	gene_id "sraer114_gene_14502"; transcript_id "sraer114_gene_14502_tx_12"; exon_id "X_27479880_27479979_+"; exonnum "4"; txlen "1061";
X	sraer114_mid	exon	27479880	27479979	0.00631537592817338	+	.	gene_id "sraer114_gene_14502"; transcript_id "sraer114_gene_14502_tx_13"; exon_id "X_27479880_27479979_+"; exonnum "4"; txlen "1272";
X	sraer114_mid	exon	27479880	27479979	0.00631537592817338	+	.	gene_id "sraer114_gene_14502"; transcript_id "sraer114_gene_14502_tx_14"; exon_id "X_27479880_27479979_+"; exonnum "4"; txlen "1067";
X	sraer114_mid	exon	27479880	27479979	0.00631537592817338	+	.	gene_id "sraer114_gene_14502"; transcript_id "sraer114_gene_14502_tx_15"; exon_id "X_27479880_27479979_+"; exonnum "4"; txlen "1353";
X	sraer114_mid	exon	27479880	27479979	0.00631537592817338	+	.	gene_id "sraer114_gene_14502"; transcript_id "sraer114_gene_14502_tx_16"; exon_id "X_27479880_27479979_+"; exonnum "4"; txlen "1413";
X	sraer114_mid	exon	27479880	27479979	0.00631537592817338	+	.	gene_id "sraer114_gene_14502"; transcript_id "sraer114_gene_14502_tx_17"; exon_id "X_27479880_27479979_+"; exonnum "4"; txlen "1208";
X	sraer114_mid	exon	27479880	27479979	0.00631537592817338	+	.	gene_id "sraer114_gene_14502"; transcript_id "sraer114_gene_14502_tx_18"; exon_id "X_27479880_27479979_+"; exonnum "4"; txlen "1283";
X	sraer114_mid	exon	27479880	27479979	0.00631537592817338	+	.	gene_id "sraer114_gene_14502"; transcript_id "sraer114_gene_14502_tx_19"; exon_id "X_27479880_27479979_+"; exonnum "4"; txlen "931";
X	sraer114_mid	exon	27479880	27479979	0.00897448158214111	+	.	gene_id "sraer114_gene_14502"; transcript_id "sraer114_gene_14502_tx_2"; exon_id "X_27479880_27479979_+"; exonnum "4"; txlen "926";
X	sraer114_mid	exon	27479880	27479979	0.00897448158214111	+	.	gene_id "sraer114_gene_14502"; transcript_id "sraer114_gene_14502_tx_3"; exon_id "X_27479880_27479979_+"; exonnum "4"; txlen "856";
X	sraer114_mid	exon	27479880	27479979	0.00631537592817338	+	.	gene_id "sraer114_gene_14502"; transcript_id "sraer114_gene_14502_tx_5"; exon_id "X_27479880_27479979_+"; exonnum "4"; txlen "1131";
X	sraer114_mid	exon	27479880	27479979	0.00631537592817338	+	.	gene_id "sraer114_gene_14502"; transcript_id "sraer114_gene_14502_tx_6"; exon_id "X_27479880_27479979_+"; exonnum "4"; txlen "1137";
X	sraer114_mid	exon	27479880	27479979	0.00631537592817338	+	.	gene_id "sraer114_gene_14502"; transcript_id "sraer114_gene_14502_tx_7"; exon_id "X_27479880_27479979_+"; exonnum "4"; txlen "1342";
X	sraer114_mid	exon	27479880	27479979	0.00631537592817338	+	.	gene_id "sraer114_gene_14502"; transcript_id "sraer114_gene_14502_tx_8"; exon_id "X_27479880_27479979_+"; exonnum "4"; txlen "1001";
X	sraer114_mid	exon	27479880	27479979	0.00631537592817338	+	.	gene_id "sraer114_gene_14502"; transcript_id "sraer114_gene_14502_tx_9"; exon_id "X_27479880_27479979_+"; exonnum "4"; txlen "1278";
X	sraer114_mid	exon	27483922	27483991	0.00631537592817338	+	.	gene_id "sraer114_gene_14502"; transcript_id "sraer114_gene_14502_tx_10"; exon_id "X_27483922_27483991_+"; exonnum "5"; txlen "1483";
X	sraer114_mid	exon	27483922	27483991	0.00631537592817338	+	.	gene_id "sraer114_gene_14502"; transcript_id "sraer114_gene_14502_tx_11"; exon_id "X_27483922_27483991_+"; exonnum "5"; txlen "1212";
X	sraer114_mid	exon	27483922	27483991	0.00631537592817338	+	.	gene_id "sraer114_gene_14502"; transcript_id "sraer114_gene_14502_tx_15"; exon_id "X_27483922_27483991_+"; exonnum "5"; txlen "1353";
X	sraer114_mid	exon	27483922	27483991	0.00897448158214111	+	.	gene_id "sraer114_gene_14502"; transcript_id "sraer114_gene_14502_tx_2"; exon_id "X_27483922_27483991_+"; exonnum "5"; txlen "926";
X	sraer114_mid	exon	27483922	27483991	0.00631537592817338	+	.	gene_id "sraer114_gene_14502"; transcript_id "sraer114_gene_14502_tx_5"; exon_id "X_27483922_27483991_+"; exonnum "5"; txlen "1131";
X	sraer114_mid	exon	27483922	27483991	0.00631537592817338	+	.	gene_id "sraer114_gene_14502"; transcript_id "sraer114_gene_14502_tx_6"; exon_id "X_27483922_27483991_+"; exonnum "5"; txlen "1137";
X	sraer114_mid	exon	27483922	27483991	0.00631537592817338	+	.	gene_id "sraer114_gene_14502"; transcript_id "sraer114_gene_14502_tx_7"; exon_id "X_27483922_27483991_+"; exonnum "5"; txlen "1342";
X	sraer114_mid	exon	27483922	27483991	0.00631537592817338	+	.	gene_id "sraer114_gene_14502"; transcript_id "sraer114_gene_14502_tx_8"; exon_id "X_27483922_27483991_+"; exonnum "5"; txlen "1001";
X	sraer114_mid	exon	27483922	27483991	0.00631537592817338	+	.	gene_id "sraer114_gene_14502"; transcript_id "sraer114_gene_14502_tx_9"; exon_id "X_27483922_27483991_+"; exonnum "5"; txlen "1278";
X	sraer114_mid	exon	27492469	27492564	0.00631537592817338	+	.	gene_id "sraer114_gene_14502"; transcript_id "sraer114_gene_14502_tx_10"; exon_id "X_27492469_27492564_+"; exonnum "6"; txlen "1483";
X	sraer114_mid	exon	27492469	27492564	0.00631537592817338	+	.	gene_id "sraer114_gene_14502"; transcript_id "sraer114_gene_14502_tx_11"; exon_id "X_27492469_27492564_+"; exonnum "6"; txlen "1212";
X	sraer114_mid	exon	27492469	27492564	0.00631537592817338	+	.	gene_id "sraer114_gene_14502"; transcript_id "sraer114_gene_14502_tx_12"; exon_id "X_27492469_27492564_+"; exonnum "5"; txlen "1061";
X	sraer114_mid	exon	27492469	27492564	0.00631537592817338	+	.	gene_id "sraer114_gene_14502"; transcript_id "sraer114_gene_14502_tx_13"; exon_id "X_27492469_27492564_+"; exonnum "5"; txlen "1272";
X	sraer114_mid	exon	27492469	27492564	0.00631537592817338	+	.	gene_id "sraer114_gene_14502"; transcript_id "sraer114_gene_14502_tx_14"; exon_id "X_27492469_27492564_+"; exonnum "5"; txlen "1067";
X	sraer114_mid	exon	27492469	27492564	0.00631537592817338	+	.	gene_id "sraer114_gene_14502"; transcript_id "sraer114_gene_14502_tx_15"; exon_id "X_27492469_27492564_+"; exonnum "6"; txlen "1353";
X	sraer114_mid	exon	27492469	27492564	0.00631537592817338	+	.	gene_id "sraer114_gene_14502"; transcript_id "sraer114_gene_14502_tx_16"; exon_id "X_27492469_27492564_+"; exonnum "5"; txlen "1413";
X	sraer114_mid	exon	27492469	27492564	0.00631537592817338	+	.	gene_id "sraer114_gene_14502"; transcript_id "sraer114_gene_14502_tx_17"; exon_id "X_27492469_27492564_+"; exonnum "5"; txlen "1208";
X	sraer114_mid	exon	27492469	27492564	0.00631537592817338	+	.	gene_id "sraer114_gene_14502"; transcript_id "sraer114_gene_14502_tx_18"; exon_id "X_27492469_27492564_+"; exonnum "5"; txlen "1283";
X	sraer114_mid	exon	27492469	27492564	0.00631537592817338	+	.	gene_id "sraer114_gene_14502"; transcript_id "sraer114_gene_14502_tx_19"; exon_id "X_27492469_27492564_+"; exonnum "5"; txlen "931";
X	sraer114_mid	exon	27492469	27492564	0.00897448158214111	+	.	gene_id "sraer114_gene_14502"; transcript_id "sraer114_gene_14502_tx_2"; exon_id "X_27492469_27492564_+"; exonnum "6"; txlen "926";
X	sraer114_mid	exon	27492469	27492564	0.00897448158214111	+	.	gene_id "sraer114_gene_14502"; transcript_id "sraer114_gene_14502_tx_3"; exon_id "X_27492469_27492564_+"; exonnum "5"; txlen "856";
X	sraer114_mid	exon	27492469	27492564	0.00631537592817338	+	.	gene_id "sraer114_gene_14502"; transcript_id "sraer114_gene_14502_tx_5"; exon_id "X_27492469_27492564_+"; exonnum "6"; txlen "1131";
X	sraer114_mid	exon	27492469	27492564	0.00631537592817338	+	.	gene_id "sraer114_gene_14502"; transcript_id "sraer114_gene_14502_tx_6"; exon_id "X_27492469_27492564_+"; exonnum "6"; txlen "1137";
X	sraer114_mid	exon	27492469	27492564	0.00631537592817338	+	.	gene_id "sraer114_gene_14502"; transcript_id "sraer114_gene_14502_tx_7"; exon_id "X_27492469_27492564_+"; exonnum "6"; txlen "1342";
X	sraer114_mid	exon	27492469	27492564	0.00631537592817338	+	.	gene_id "sraer114_gene_14502"; transcript_id "sraer114_gene_14502_tx_8"; exon_id "X_27492469_27492564_+"; exonnum "6"; txlen "1001";
X	sraer114_mid	exon	27492469	27492564	0.00631537592817338	+	.	gene_id "sraer114_gene_14502"; transcript_id "sraer114_gene_14502_tx_9"; exon_id "X_27492469_27492564_+"; exonnum "6"; txlen "1278";
X	sraer114_mid	exon	27495397	27495471	0.00631537592817338	+	.	gene_id "sraer114_gene_14502"; transcript_id "sraer114_gene_14502_tx_10"; exon_id "X_27495397_27495471_+"; exonnum "7"; txlen "1483";
X	sraer114_mid	exon	27495397	27495471	0.00631537592817338	+	.	gene_id "sraer114_gene_14502"; transcript_id "sraer114_gene_14502_tx_11"; exon_id "X_27495397_27495471_+"; exonnum "7"; txlen "1212";
X	sraer114_mid	exon	27495397	27495471	0.00631537592817338	+	.	gene_id "sraer114_gene_14502"; transcript_id "sraer114_gene_14502_tx_12"; exon_id "X_27495397_27495471_+"; exonnum "6"; txlen "1061";
X	sraer114_mid	exon	27495397	27495471	0.00631537592817338	+	.	gene_id "sraer114_gene_14502"; transcript_id "sraer114_gene_14502_tx_13"; exon_id "X_27495397_27495471_+"; exonnum "6"; txlen "1272";
X	sraer114_mid	exon	27495397	27495471	0.00631537592817338	+	.	gene_id "sraer114_gene_14502"; transcript_id "sraer114_gene_14502_tx_15"; exon_id "X_27495397_27495471_+"; exonnum "7"; txlen "1353";
X	sraer114_mid	exon	27495397	27495471	0.00631537592817338	+	.	gene_id "sraer114_gene_14502"; transcript_id "sraer114_gene_14502_tx_16"; exon_id "X_27495397_27495471_+"; exonnum "6"; txlen "1413";
X	sraer114_mid	exon	27495397	27495471	0.00631537592817338	+	.	gene_id "sraer114_gene_14502"; transcript_id "sraer114_gene_14502_tx_18"; exon_id "X_27495397_27495471_+"; exonnum "6"; txlen "1283";
X	sraer114_mid	exon	27495397	27495471	0.00631537592817338	+	.	gene_id "sraer114_gene_14502"; transcript_id "sraer114_gene_14502_tx_19"; exon_id "X_27495397_27495471_+"; exonnum "6"; txlen "931";
X	sraer114_mid	exon	27495397	27495471	0.00631537592817338	+	.	gene_id "sraer114_gene_14502"; transcript_id "sraer114_gene_14502_tx_5"; exon_id "X_27495397_27495471_+"; exonnum "7"; txlen "1131";
X	sraer114_mid	exon	27495397	27495471	0.00631537592817338	+	.	gene_id "sraer114_gene_14502"; transcript_id "sraer114_gene_14502_tx_7"; exon_id "X_27495397_27495471_+"; exonnum "7"; txlen "1342";
X	sraer114_mid	exon	27495397	27495471	0.00631537592817338	+	.	gene_id "sraer114_gene_14502"; transcript_id "sraer114_gene_14502_tx_8"; exon_id "X_27495397_27495471_+"; exonnum "7"; txlen "1001";
X	sraer114_mid	exon	27497003	27497132	0.00631537592817338	+	.	gene_id "sraer114_gene_14502"; transcript_id "sraer114_gene_14502_tx_10"; exon_id "X_27497003_27497132_+"; exonnum "8"; txlen "1483";
X	sraer114_mid	exon	27497003	27497132	0.00631537592817338	+	.	gene_id "sraer114_gene_14502"; transcript_id "sraer114_gene_14502_tx_12"; exon_id "X_27497003_27497132_+"; exonnum "7"; txlen "1061";
X	sraer114_mid	exon	27497003	27497132	0.00631537592817338	+	.	gene_id "sraer114_gene_14502"; transcript_id "sraer114_gene_14502_tx_13"; exon_id "X_27497003_27497132_+"; exonnum "7"; txlen "1272";
X	sraer114_mid	exon	27497003	27497132	0.00631537592817338	+	.	gene_id "sraer114_gene_14502"; transcript_id "sraer114_gene_14502_tx_16"; exon_id "X_27497003_27497132_+"; exonnum "7"; txlen "1413";
X	sraer114_mid	exon	27497003	27497132	0.00631537592817338	+	.	gene_id "sraer114_gene_14502"; transcript_id "sraer114_gene_14502_tx_5"; exon_id "X_27497003_27497132_+"; exonnum "8"; txlen "1131";
X	sraer114_mid	exon	27497003	27497132	0.00631537592817338	+	.	gene_id "sraer114_gene_14502"; transcript_id "sraer114_gene_14502_tx_7"; exon_id "X_27497003_27497132_+"; exonnum "8"; txlen "1342";
X	sraer114_mid	exon	27498033	27498115	0.00631537592817338	+	.	gene_id "sraer114_gene_14502"; transcript_id "sraer114_gene_14502_tx_10"; exon_id "X_27498033_27498115_+"; exonnum "9"; txlen "1483";
X	sraer114_mid	exon	27498033	27498115	0.00631537592817338	+	.	gene_id "sraer114_gene_14502"; transcript_id "sraer114_gene_14502_tx_11"; exon_id "X_27498033_27498115_+"; exonnum "8"; txlen "1212";
X	sraer114_mid	exon	27498033	27498115	0.00631537592817338	+	.	gene_id "sraer114_gene_14502"; transcript_id "sraer114_gene_14502_tx_12"; exon_id "X_27498033_27498115_+"; exonnum "8"; txlen "1061";
X	sraer114_mid	exon	27498033	27498115	0.00631537592817338	+	.	gene_id "sraer114_gene_14502"; transcript_id "sraer114_gene_14502_tx_13"; exon_id "X_27498033_27498115_+"; exonnum "8"; txlen "1272";
X	sraer114_mid	exon	27498033	27498115	0.00631537592817338	+	.	gene_id "sraer114_gene_14502"; transcript_id "sraer114_gene_14502_tx_14"; exon_id "X_27498033_27498115_+"; exonnum "6"; txlen "1067";
X	sraer114_mid	exon	27498033	27498115	0.00631537592817338	+	.	gene_id "sraer114_gene_14502"; transcript_id "sraer114_gene_14502_tx_15"; exon_id "X_27498033_27498115_+"; exonnum "8"; txlen "1353";
X	sraer114_mid	exon	27498033	27498115	0.00631537592817338	+	.	gene_id "sraer114_gene_14502"; transcript_id "sraer114_gene_14502_tx_16"; exon_id "X_27498033_27498115_+"; exonnum "8"; txlen "1413";
X	sraer114_mid	exon	27498033	27498115	0.00631537592817338	+	.	gene_id "sraer114_gene_14502"; transcript_id "sraer114_gene_14502_tx_17"; exon_id "X_27498033_27498115_+"; exonnum "6"; txlen "1208";
X	sraer114_mid	exon	27498033	27498115	0.00631537592817338	+	.	gene_id "sraer114_gene_14502"; transcript_id "sraer114_gene_14502_tx_18"; exon_id "X_27498033_27498115_+"; exonnum "7"; txlen "1283";
X	sraer114_mid	exon	27498033	27498115	0.00631537592817338	+	.	gene_id "sraer114_gene_14502"; transcript_id "sraer114_gene_14502_tx_19"; exon_id "X_27498033_27498115_+"; exonnum "7"; txlen "931";
X	sraer114_mid	exon	27498033	27498115	0.00897448158214111	+	.	gene_id "sraer114_gene_14502"; transcript_id "sraer114_gene_14502_tx_2"; exon_id "X_27498033_27498115_+"; exonnum "7"; txlen "926";
X	sraer114_mid	exon	27498033	27498115	0.00897448158214111	+	.	gene_id "sraer114_gene_14502"; transcript_id "sraer114_gene_14502_tx_3"; exon_id "X_27498033_27498115_+"; exonnum "6"; txlen "856";
X	sraer114_mid	exon	27498033	27498115	0.00631537592817338	+	.	gene_id "sraer114_gene_14502"; transcript_id "sraer114_gene_14502_tx_5"; exon_id "X_27498033_27498115_+"; exonnum "9"; txlen "1131";
X	sraer114_mid	exon	27498033	27498115	0.00631537592817338	+	.	gene_id "sraer114_gene_14502"; transcript_id "sraer114_gene_14502_tx_6"; exon_id "X_27498033_27498115_+"; exonnum "7"; txlen "1137";
X	sraer114_mid	exon	27498033	27498115	0.00631537592817338	+	.	gene_id "sraer114_gene_14502"; transcript_id "sraer114_gene_14502_tx_7"; exon_id "X_27498033_27498115_+"; exonnum "9"; txlen "1342";
X	sraer114_mid	exon	27498033	27498115	0.00631537592817338	+	.	gene_id "sraer114_gene_14502"; transcript_id "sraer114_gene_14502_tx_8"; exon_id "X_27498033_27498115_+"; exonnum "8"; txlen "1001";
X	sraer114_mid	exon	27498033	27498115	0.00631537592817338	+	.	gene_id "sraer114_gene_14502"; transcript_id "sraer114_gene_14502_tx_9"; exon_id "X_27498033_27498115_+"; exonnum "7"; txlen "1278";
X	sraer114_ss	exon	27502585	27502767	0.00631537592817338	+	.	gene_id "sraer114_gene_14502"; transcript_id "sraer114_gene_14502_tx_12"; exon_id "X_27502585_27502767_+"; exonnum "9"; txlen "1061";
X	sraer114_ss	exon	27502585	27502767	0.00631537592817338	+	.	gene_id "sraer114_gene_14502"; transcript_id "sraer114_gene_14502_tx_19"; exon_id "X_27502585_27502767_+"; exonnum "8"; txlen "931";
X	sraer114_ss	exon	27502585	27502767	0.00897448158214111	+	.	gene_id "sraer114_gene_14502"; transcript_id "sraer114_gene_14502_tx_2"; exon_id "X_27502585_27502767_+"; exonnum "8"; txlen "926";
X	sraer114_ss	exon	27502585	27502767	0.00897448158214111	+	.	gene_id "sraer114_gene_14502"; transcript_id "sraer114_gene_14502_tx_3"; exon_id "X_27502585_27502767_+"; exonnum "7"; txlen "856";
X	sraer114_ss	exon	27502585	27502767	0.00631537592817338	+	.	gene_id "sraer114_gene_14502"; transcript_id "sraer114_gene_14502_tx_5"; exon_id "X_27502585_27502767_+"; exonnum "10"; txlen "1131";
X	sraer114_ss	exon	27502585	27502767	0.00631537592817338	+	.	gene_id "sraer114_gene_14502"; transcript_id "sraer114_gene_14502_tx_8"; exon_id "X_27502585_27502767_+"; exonnum "9"; txlen "1001";
X	sraer114_mid	exon	27522095	27522166	0.00631537592817338	+	.	gene_id "sraer114_gene_14502"; transcript_id "sraer114_gene_14502_tx_10"; exon_id "X_27522095_27522166_+"; exonnum "10"; txlen "1483";
X	sraer114_mid	exon	27522095	27522166	0.00631537592817338	+	.	gene_id "sraer114_gene_14502"; transcript_id "sraer114_gene_14502_tx_11"; exon_id "X_27522095_27522166_+"; exonnum "9"; txlen "1212";
X	sraer114_mid	exon	27522095	27522166	0.00631537592817338	+	.	gene_id "sraer114_gene_14502"; transcript_id "sraer114_gene_14502_tx_13"; exon_id "X_27522095_27522166_+"; exonnum "9"; txlen "1272";
X	sraer114_mid	exon	27522095	27522166	0.00631537592817338	+	.	gene_id "sraer114_gene_14502"; transcript_id "sraer114_gene_14502_tx_14"; exon_id "X_27522095_27522166_+"; exonnum "7"; txlen "1067";
X	sraer114_mid	exon	27522095	27522166	0.00631537592817338	+	.	gene_id "sraer114_gene_14502"; transcript_id "sraer114_gene_14502_tx_15"; exon_id "X_27522095_27522166_+"; exonnum "9"; txlen "1353";
X	sraer114_mid	exon	27522095	27522166	0.00631537592817338	+	.	gene_id "sraer114_gene_14502"; transcript_id "sraer114_gene_14502_tx_16"; exon_id "X_27522095_27522166_+"; exonnum "9"; txlen "1413";
X	sraer114_mid	exon	27522095	27522166	0.00631537592817338	+	.	gene_id "sraer114_gene_14502"; transcript_id "sraer114_gene_14502_tx_17"; exon_id "X_27522095_27522166_+"; exonnum "7"; txlen "1208";
X	sraer114_mid	exon	27522095	27522166	0.00631537592817338	+	.	gene_id "sraer114_gene_14502"; transcript_id "sraer114_gene_14502_tx_18"; exon_id "X_27522095_27522166_+"; exonnum "8"; txlen "1283";
X	sraer114_mid	exon	27522095	27522166	0.00631537592817338	+	.	gene_id "sraer114_gene_14502"; transcript_id "sraer114_gene_14502_tx_6"; exon_id "X_27522095_27522166_+"; exonnum "8"; txlen "1137";
X	sraer114_mid	exon	27522095	27522166	0.00631537592817338	+	.	gene_id "sraer114_gene_14502"; transcript_id "sraer114_gene_14502_tx_7"; exon_id "X_27522095_27522166_+"; exonnum "10"; txlen "1342";
X	sraer114_mid	exon	27522095	27522166	0.00631537592817338	+	.	gene_id "sraer114_gene_14502"; transcript_id "sraer114_gene_14502_tx_9"; exon_id "X_27522095_27522166_+"; exonnum "8"; txlen "1278";
X	sraer114_mid	exon	27523966	27524106	0.00631537592817338	+	.	gene_id "sraer114_gene_14502"; transcript_id "sraer114_gene_14502_tx_10"; exon_id "X_27523966_27524106_+"; exonnum "11"; txlen "1483";
X	sraer114_mid	exon	27523966	27524106	0.00631537592817338	+	.	gene_id "sraer114_gene_14502"; transcript_id "sraer114_gene_14502_tx_15"; exon_id "X_27523966_27524106_+"; exonnum "10"; txlen "1353";
X	sraer114_mid	exon	27523966	27524106	0.00631537592817338	+	.	gene_id "sraer114_gene_14502"; transcript_id "sraer114_gene_14502_tx_16"; exon_id "X_27523966_27524106_+"; exonnum "10"; txlen "1413";
X	sraer114_mid	exon	27523966	27524106	0.00631537592817338	+	.	gene_id "sraer114_gene_14502"; transcript_id "sraer114_gene_14502_tx_17"; exon_id "X_27523966_27524106_+"; exonnum "8"; txlen "1208";
X	sraer114_mid	exon	27523966	27524106	0.00631537592817338	+	.	gene_id "sraer114_gene_14502"; transcript_id "sraer114_gene_14502_tx_18"; exon_id "X_27523966_27524106_+"; exonnum "9"; txlen "1283";
X	sraer114_mid	exon	27523966	27524106	0.00631537592817338	+	.	gene_id "sraer114_gene_14502"; transcript_id "sraer114_gene_14502_tx_9"; exon_id "X_27523966_27524106_+"; exonnum "9"; txlen "1278";
X	sraer114_mid	exon	27525026	27525206	0.00631537592817338	+	.	gene_id "sraer114_gene_14502"; transcript_id "sraer114_gene_14502_tx_10"; exon_id "X_27525026_27525206_+"; exonnum "12"; txlen "1483";
X	sraer114_mid	exon	27525026	27525206	0.00631537592817338	+	.	gene_id "sraer114_gene_14502"; transcript_id "sraer114_gene_14502_tx_11"; exon_id "X_27525026_27525206_+"; exonnum "10"; txlen "1212";
X	sraer114_mid	exon	27525026	27525206	0.00631537592817338	+	.	gene_id "sraer114_gene_14502"; transcript_id "sraer114_gene_14502_tx_13"; exon_id "X_27525026_27525206_+"; exonnum "10"; txlen "1272";
X	sraer114_mid	exon	27525026	27525206	0.00631537592817338	+	.	gene_id "sraer114_gene_14502"; transcript_id "sraer114_gene_14502_tx_14"; exon_id "X_27525026_27525206_+"; exonnum "8"; txlen "1067";
X	sraer114_mid	exon	27525026	27525206	0.00631537592817338	+	.	gene_id "sraer114_gene_14502"; transcript_id "sraer114_gene_14502_tx_15"; exon_id "X_27525026_27525206_+"; exonnum "11"; txlen "1353";
X	sraer114_mid	exon	27525026	27525206	0.00631537592817338	+	.	gene_id "sraer114_gene_14502"; transcript_id "sraer114_gene_14502_tx_16"; exon_id "X_27525026_27525206_+"; exonnum "11"; txlen "1413";
X	sraer114_mid	exon	27525026	27525206	0.00631537592817338	+	.	gene_id "sraer114_gene_14502"; transcript_id "sraer114_gene_14502_tx_17"; exon_id "X_27525026_27525206_+"; exonnum "9"; txlen "1208";
X	sraer114_mid	exon	27525026	27525206	0.00631537592817338	+	.	gene_id "sraer114_gene_14502"; transcript_id "sraer114_gene_14502_tx_18"; exon_id "X_27525026_27525206_+"; exonnum "10"; txlen "1283";
X	sraer114_mid	exon	27525026	27525206	0.00631537592817338	+	.	gene_id "sraer114_gene_14502"; transcript_id "sraer114_gene_14502_tx_6"; exon_id "X_27525026_27525206_+"; exonnum "9"; txlen "1137";
X	sraer114_mid	exon	27525026	27525206	0.00631537592817338	+	.	gene_id "sraer114_gene_14502"; transcript_id "sraer114_gene_14502_tx_7"; exon_id "X_27525026_27525206_+"; exonnum "11"; txlen "1342";
X	sraer114_mid	exon	27525026	27525206	0.00631537592817338	+	.	gene_id "sraer114_gene_14502"; transcript_id "sraer114_gene_14502_tx_9"; exon_id "X_27525026_27525206_+"; exonnum "10"; txlen "1278";
X	sraer114_ss	exon	27564272	27564412	0.00631537592817338	+	.	gene_id "sraer114_gene_14502"; transcript_id "sraer114_gene_14502_tx_10"; exon_id "X_27564272_27564412_+"; exonnum "13"; txlen "1483";
X	sraer114_ss	exon	27564272	27564412	0.00631537592817338	+	.	gene_id "sraer114_gene_14502"; transcript_id "sraer114_gene_14502_tx_11"; exon_id "X_27564272_27564412_+"; exonnum "11"; txlen "1212";
X	sraer114_ss	exon	27564272	27564412	0.00631537592817338	+	.	gene_id "sraer114_gene_14502"; transcript_id "sraer114_gene_14502_tx_13"; exon_id "X_27564272_27564412_+"; exonnum "11"; txlen "1272";
X	sraer114_ss	exon	27564272	27564412	0.00631537592817338	+	.	gene_id "sraer114_gene_14502"; transcript_id "sraer114_gene_14502_tx_14"; exon_id "X_27564272_27564412_+"; exonnum "9"; txlen "1067";
X	sraer114_ss	exon	27564272	27564412	0.00631537592817338	+	.	gene_id "sraer114_gene_14502"; transcript_id "sraer114_gene_14502_tx_15"; exon_id "X_27564272_27564412_+"; exonnum "12"; txlen "1353";
X	sraer114_ss	exon	27564272	27564412	0.00631537592817338	+	.	gene_id "sraer114_gene_14502"; transcript_id "sraer114_gene_14502_tx_16"; exon_id "X_27564272_27564412_+"; exonnum "12"; txlen "1413";
X	sraer114_ss	exon	27564272	27564412	0.00631537592817338	+	.	gene_id "sraer114_gene_14502"; transcript_id "sraer114_gene_14502_tx_17"; exon_id "X_27564272_27564412_+"; exonnum "10"; txlen "1208";
X	sraer114_ss	exon	27564272	27564412	0.00631537592817338	+	.	gene_id "sraer114_gene_14502"; transcript_id "sraer114_gene_14502_tx_18"; exon_id "X_27564272_27564412_+"; exonnum "11"; txlen "1283";
X	sraer114_ss	exon	27564272	27564412	0.00631537592817338	+	.	gene_id "sraer114_gene_14502"; transcript_id "sraer114_gene_14502_tx_6"; exon_id "X_27564272_27564412_+"; exonnum "10"; txlen "1137";
X	sraer114_ss	exon	27564272	27564412	0.00631537592817338	+	.	gene_id "sraer114_gene_14502"; transcript_id "sraer114_gene_14502_tx_7"; exon_id "X_27564272_27564412_+"; exonnum "12"; txlen "1342";
X	sraer114_ss	exon	27564272	27564412	0.00631537592817338	+	.	gene_id "sraer114_gene_14502"; transcript_id "sraer114_gene_14502_tx_9"; exon_id "X_27564272_27564412_+"; exonnum "11"; txlen "1278";
X	sraer114_es	exon	27742536	27742921	0.824833051888661	+	.	gene_id "sraer114_gene_12979"; transcript_id "sraer114_gene_12979_tx_1"; exon_id "X_27742536_27742921_+"; exonnum "1"; txlen "500";
X	sraer114_ss	exon	27743189	27743302	0.824833051888661	+	.	gene_id "sraer114_gene_12979"; transcript_id "sraer114_gene_12979_tx_1"; exon_id "X_27743189_27743302_+"; exonnum "2"; txlen "500";
X	sraer114_es	exon	27855624	27855740	0.0157782133607139	+	.	gene_id "sraer114_gene_23843"; transcript_id "sraer114_gene_23843_tx_1"; exon_id "X_27855624_27855740_+"; exonnum "1"; txlen "823";
X	sraer114_es	exon	27855624	27855740	0.0157782133607139	+	.	gene_id "sraer114_gene_23843"; transcript_id "sraer114_gene_23843_tx_2"; exon_id "X_27855624_27855740_+"; exonnum "1"; txlen "766";
X	sraer114_mid	exon	27860840	27860962	0.0157782133607139	+	.	gene_id "sraer114_gene_23843"; transcript_id "sraer114_gene_23843_tx_1"; exon_id "X_27860840_27860962_+"; exonnum "2"; txlen "823";
X	sraer114_mid	exon	27860840	27860962	0.0157782133607139	+	.	gene_id "sraer114_gene_23843"; transcript_id "sraer114_gene_23843_tx_2"; exon_id "X_27860840_27860962_+"; exonnum "2"; txlen "766";
X	sraer114_ss	exon	27861338	27861920	0.0157782133607139	+	.	gene_id "sraer114_gene_23843"; transcript_id "sraer114_gene_23843_tx_1"; exon_id "X_27861338_27861920_+"; exonnum "3"; txlen "823";
X	sraer114_ss	exon	27861341	27861866	0.0157782133607139	+	.	gene_id "sraer114_gene_23843"; transcript_id "sraer114_gene_23843_tx_2"; exon_id "X_27861341_27861866_+"; exonnum "3"; txlen "766";
X	ensembl	exon	27950539	27950882	0	+	.	gene_id "ENSRNOG00000003688"; gene_version "6"; transcript_id "ENSRNOT00000163149"; transcript_version "1"; exon_number "1"; gene_name "4933400A11Rik"; gene_source "ensembl"; gene_biotype "protein_coding"; transcript_name "4933400A11Rik-203"; transcript_source "ensembl"; transcript_biotype "protein_coding"; exon_id "ENSRNOE00000735277"; exon_version "1";
X	ensembl	five_prime_utr	27950539	27950882	0	+	.	gene_id "ENSRNOG00000003688"; gene_version "6"; transcript_id "ENSRNOT00000163149"; transcript_version "1"; gene_name "4933400A11Rik"; gene_source "ensembl"; gene_biotype "protein_coding"; transcript_name "4933400A11Rik-203"; transcript_source "ensembl"; transcript_biotype "protein_coding";
X	ensembl	gene	27950539	27955623	0	+	.	gene_id "ENSRNOG00000003688"; gene_version "6"; gene_name "4933400A11Rik"; gene_source "ensembl"; gene_biotype "protein_coding";
X	ensembl	transcript	27950539	27955623	0	+	.	gene_id "ENSRNOG00000003688"; gene_version "6"; transcript_id "ENSRNOT00000163149"; transcript_version "1"; gene_name "4933400A11Rik"; gene_source "ensembl"; gene_biotype "protein_coding"; transcript_name "4933400A11Rik-203"; transcript_source "ensembl"; transcript_biotype "protein_coding";
X	ensembl	exon	27950575	27950882	0	+	.	gene_id "ENSRNOG00000003688"; gene_version "6"; transcript_id "ENSRNOT00000164680"; transcript_version "1"; exon_number "1"; gene_name "4933400A11Rik"; gene_source "ensembl"; gene_biotype "protein_coding"; transcript_name "4933400A11Rik-204"; transcript_source "ensembl"; transcript_biotype "protein_coding"; exon_id "ENSRNOE00000752897"; exon_version "1"; tag "Ensembl_canonical";
X	ensembl	five_prime_utr	27950575	27950882	0	+	.	gene_id "ENSRNOG00000003688"; gene_version "6"; transcript_id "ENSRNOT00000164680"; transcript_version "1"; gene_name "4933400A11Rik"; gene_source "ensembl"; gene_biotype "protein_coding"; transcript_name "4933400A11Rik-204"; transcript_source "ensembl"; transcript_biotype "protein_coding"; tag "Ensembl_canonical";
X	ensembl	transcript	27950575	27955623	0	+	.	gene_id "ENSRNOG00000003688"; gene_version "6"; transcript_id "ENSRNOT00000164680"; transcript_version "1"; gene_name "4933400A11Rik"; gene_source "ensembl"; gene_biotype "protein_coding"; transcript_name "4933400A11Rik-204"; transcript_source "ensembl"; transcript_biotype "protein_coding"; tag "Ensembl_canonical";
X	ensembl	exon	27951074	27951384	0	+	.	gene_id "ENSRNOG00000003688"; gene_version "6"; transcript_id "ENSRNOT00000167357"; transcript_version "1"; exon_number "1"; gene_name "4933400A11Rik"; gene_source "ensembl"; gene_biotype "protein_coding"; transcript_name "4933400A11Rik-205"; transcript_source "ensembl"; transcript_biotype "protein_coding"; exon_id "ENSRNOE00000810709"; exon_version "1";
X	ensembl	five_prime_utr	27951074	27951384	0	+	.	gene_id "ENSRNOG00000003688"; gene_version "6"; transcript_id "ENSRNOT00000167357"; transcript_version "1"; gene_name "4933400A11Rik"; gene_source "ensembl"; gene_biotype "protein_coding"; transcript_name "4933400A11Rik-205"; transcript_source "ensembl"; transcript_biotype "protein_coding";
X	ensembl	transcript	27951074	27955623	0	+	.	gene_id "ENSRNOG00000003688"; gene_version "6"; transcript_id "ENSRNOT00000167357"; transcript_version "1"; gene_name "4933400A11Rik"; gene_source "ensembl"; gene_biotype "protein_coding"; transcript_name "4933400A11Rik-205"; transcript_source "ensembl"; transcript_biotype "protein_coding";
X	ensembl	exon	27951126	27951336	0	+	.	gene_id "ENSRNOG00000003688"; gene_version "6"; transcript_id "ENSRNOT00000141153"; transcript_version "1"; exon_number "1"; gene_name "4933400A11Rik"; gene_source "ensembl"; gene_biotype "protein_coding"; transcript_name "4933400A11Rik-202"; transcript_source "ensembl"; transcript_biotype "protein_coding"; exon_id "ENSRNOE00000787285"; exon_version "1";
X	ensembl	five_prime_utr	27951126	27951336	0	+	.	gene_id "ENSRNOG00000003688"; gene_version "6"; transcript_id "ENSRNOT00000141153"; transcript_version "1"; gene_name "4933400A11Rik"; gene_source "ensembl"; gene_biotype "protein_coding"; transcript_name "4933400A11Rik-202"; transcript_source "ensembl"; transcript_biotype "protein_coding";
X	ensembl	transcript	27951126	27955623	0	+	.	gene_id "ENSRNOG00000003688"; gene_version "6"; transcript_id "ENSRNOT00000141153"; transcript_version "1"; gene_name "4933400A11Rik"; gene_source "ensembl"; gene_biotype "protein_coding"; transcript_name "4933400A11Rik-202"; transcript_source "ensembl"; transcript_biotype "protein_coding";
X	ensembl	exon	27951245	27951384	0	+	.	gene_id "ENSRNOG00000003688"; gene_version "6"; transcript_id "ENSRNOT00000004893"; transcript_version "6"; exon_number "1"; gene_name "4933400A11Rik"; gene_source "ensembl"; gene_biotype "protein_coding"; transcript_name "4933400A11Rik-201"; transcript_source "ensembl"; transcript_biotype "protein_coding"; exon_id "ENSRNOE00000597791"; exon_version "2";
X	ensembl	five_prime_utr	27951245	27951384	0	+	.	gene_id "ENSRNOG00000003688"; gene_version "6"; transcript_id "ENSRNOT00000004893"; transcript_version "6"; gene_name "4933400A11Rik"; gene_source "ensembl"; gene_biotype "protein_coding"; transcript_name "4933400A11Rik-201"; transcript_source "ensembl"; transcript_biotype "protein_coding";
X	ensembl	transcript	27951245	27955623	0	+	.	gene_id "ENSRNOG00000003688"; gene_version "6"; transcript_id "ENSRNOT00000004893"; transcript_version "6"; gene_name "4933400A11Rik"; gene_source "ensembl"; gene_biotype "protein_coding"; transcript_name "4933400A11Rik-201"; transcript_source "ensembl"; transcript_biotype "protein_coding";
X	ensembl	exon	27951758	27951819	0	+	.	gene_id "ENSRNOG00000003688"; gene_version "6"; transcript_id "ENSRNOT00000141153"; transcript_version "1"; exon_number "2"; gene_name "4933400A11Rik"; gene_source "ensembl"; gene_biotype "protein_coding"; transcript_name "4933400A11Rik-202"; transcript_source "ensembl"; transcript_biotype "protein_coding"; exon_id "ENSRNOE00000797846"; exon_version "1";
X	ensembl	five_prime_utr	27951758	27951819	0	+	.	gene_id "ENSRNOG00000003688"; gene_version "6"; transcript_id "ENSRNOT00000141153"; transcript_version "1"; gene_name "4933400A11Rik"; gene_source "ensembl"; gene_biotype "protein_coding"; transcript_name "4933400A11Rik-202"; transcript_source "ensembl"; transcript_biotype "protein_coding";
X	ensembl	exon	27951758	27951819	0	+	.	gene_id "ENSRNOG00000003688"; gene_version "6"; transcript_id "ENSRNOT00000164680"; transcript_version "1"; exon_number "2"; gene_name "4933400A11Rik"; gene_source "ensembl"; gene_biotype "protein_coding"; transcript_name "4933400A11Rik-204"; transcript_source "ensembl"; transcript_biotype "protein_coding"; exon_id "ENSRNOE00000797846"; exon_version "1"; tag "Ensembl_canonical";
X	ensembl	five_prime_utr	27951758	27951819	0	+	.	gene_id "ENSRNOG00000003688"; gene_version "6"; transcript_id "ENSRNOT00000164680"; transcript_version "1"; gene_name "4933400A11Rik"; gene_source "ensembl"; gene_biotype "protein_coding"; transcript_name "4933400A11Rik-204"; transcript_source "ensembl"; transcript_biotype "protein_coding"; tag "Ensembl_canonical";
X	ensembl	exon	27953167	27953200	0	+	.	gene_id "ENSRNOG00000003688"; gene_version "6"; transcript_id "ENSRNOT00000141153"; transcript_version "1"; exon_number "3"; gene_name "4933400A11Rik"; gene_source "ensembl"; gene_biotype "protein_coding"; transcript_name "4933400A11Rik-202"; transcript_source "ensembl"; transcript_biotype "protein_coding"; exon_id "ENSRNOE00000605479"; exon_version "1";
X	ensembl	five_prime_utr	27953167	27953200	0	+	.	gene_id "ENSRNOG00000003688"; gene_version "6"; transcript_id "ENSRNOT00000141153"; transcript_version "1"; gene_name "4933400A11Rik"; gene_source "ensembl"; gene_biotype "protein_coding"; transcript_name "4933400A11Rik-202"; transcript_source "ensembl"; transcript_biotype "protein_coding";
X	ensembl	exon	27953167	27953200	0	+	.	gene_id "ENSRNOG00000003688"; gene_version "6"; transcript_id "ENSRNOT00000167357"; transcript_version "1"; exon_number "2"; gene_name "4933400A11Rik"; gene_source "ensembl"; gene_biotype "protein_coding"; transcript_name "4933400A11Rik-205"; transcript_source "ensembl"; transcript_biotype "protein_coding"; exon_id "ENSRNOE00000605479"; exon_version "1";
X	ensembl	five_prime_utr	27953167	27953200	0	+	.	gene_id "ENSRNOG00000003688"; gene_version "6"; transcript_id "ENSRNOT00000167357"; transcript_version "1"; gene_name "4933400A11Rik"; gene_source "ensembl"; gene_biotype "protein_coding"; transcript_name "4933400A11Rik-205"; transcript_source "ensembl"; transcript_biotype "protein_coding";
X	ensembl	exon	27953167	27953200	0	+	.	gene_id "ENSRNOG00000003688"; gene_version "6"; transcript_id "ENSRNOT00000164680"; transcript_version "1"; exon_number "3"; gene_name "4933400A11Rik"; gene_source "ensembl"; gene_biotype "protein_coding"; transcript_name "4933400A11Rik-204"; transcript_source "ensembl"; transcript_biotype "protein_coding"; exon_id "ENSRNOE00000605479"; exon_version "1"; tag "Ensembl_canonical";
X	ensembl	five_prime_utr	27953167	27953200	0	+	.	gene_id "ENSRNOG00000003688"; gene_version "6"; transcript_id "ENSRNOT00000164680"; transcript_version "1"; gene_name "4933400A11Rik"; gene_source "ensembl"; gene_biotype "protein_coding"; transcript_name "4933400A11Rik-204"; transcript_source "ensembl"; transcript_biotype "protein_coding"; tag "Ensembl_canonical";
X	ensembl	exon	27953167	27953200	0	+	.	gene_id "ENSRNOG00000003688"; gene_version "6"; transcript_id "ENSRNOT00000163149"; transcript_version "1"; exon_number "2"; gene_name "4933400A11Rik"; gene_source "ensembl"; gene_biotype "protein_coding"; transcript_name "4933400A11Rik-203"; transcript_source "ensembl"; transcript_biotype "protein_coding"; exon_id "ENSRNOE00000605479"; exon_version "1";
X	ensembl	five_prime_utr	27953167	27953200	0	+	.	gene_id "ENSRNOG00000003688"; gene_version "6"; transcript_id "ENSRNOT00000163149"; transcript_version "1"; gene_name "4933400A11Rik"; gene_source "ensembl"; gene_biotype "protein_coding"; transcript_name "4933400A11Rik-203"; transcript_source "ensembl"; transcript_biotype "protein_coding";
X	ensembl	exon	27953824	27953934	0	+	.	gene_id "ENSRNOG00000003688"; gene_version "6"; transcript_id "ENSRNOT00000004893"; transcript_version "6"; exon_number "2"; gene_name "4933400A11Rik"; gene_source "ensembl"; gene_biotype "protein_coding"; transcript_name "4933400A11Rik-201"; transcript_source "ensembl"; transcript_biotype "protein_coding"; exon_id "ENSRNOE00000649730"; exon_version "1";
X	ensembl	five_prime_utr	27953824	27953934	0	+	.	gene_id "ENSRNOG00000003688"; gene_version "6"; transcript_id "ENSRNOT00000004893"; transcript_version "6"; gene_name "4933400A11Rik"; gene_source "ensembl"; gene_biotype "protein_coding"; transcript_name "4933400A11Rik-201"; transcript_source "ensembl"; transcript_biotype "protein_coding";
X	ensembl	exon	27953824	27953934	0	+	.	gene_id "ENSRNOG00000003688"; gene_version "6"; transcript_id "ENSRNOT00000141153"; transcript_version "1"; exon_number "4"; gene_name "4933400A11Rik"; gene_source "ensembl"; gene_biotype "protein_coding"; transcript_name "4933400A11Rik-202"; transcript_source "ensembl"; transcript_biotype "protein_coding"; exon_id "ENSRNOE00000649730"; exon_version "1";
X	ensembl	five_prime_utr	27953824	27953934	0	+	.	gene_id "ENSRNOG00000003688"; gene_version "6"; transcript_id "ENSRNOT00000141153"; transcript_version "1"; gene_name "4933400A11Rik"; gene_source "ensembl"; gene_biotype "protein_coding"; transcript_name "4933400A11Rik-202"; transcript_source "ensembl"; transcript_biotype "protein_coding";
X	ensembl	exon	27953824	27953934	0	+	.	gene_id "ENSRNOG00000003688"; gene_version "6"; transcript_id "ENSRNOT00000167357"; transcript_version "1"; exon_number "3"; gene_name "4933400A11Rik"; gene_source "ensembl"; gene_biotype "protein_coding"; transcript_name "4933400A11Rik-205"; transcript_source "ensembl"; transcript_biotype "protein_coding"; exon_id "ENSRNOE00000649730"; exon_version "1";
X	ensembl	five_prime_utr	27953824	27953934	0	+	.	gene_id "ENSRNOG00000003688"; gene_version "6"; transcript_id "ENSRNOT00000167357"; transcript_version "1"; gene_name "4933400A11Rik"; gene_source "ensembl"; gene_biotype "protein_coding"; transcript_name "4933400A11Rik-205"; transcript_source "ensembl"; transcript_biotype "protein_coding";
X	ensembl	exon	27953824	27953934	0	+	.	gene_id "ENSRNOG00000003688"; gene_version "6"; transcript_id "ENSRNOT00000164680"; transcript_version "1"; exon_number "4"; gene_name "4933400A11Rik"; gene_source "ensembl"; gene_biotype "protein_coding"; transcript_name "4933400A11Rik-204"; transcript_source "ensembl"; transcript_biotype "protein_coding"; exon_id "ENSRNOE00000649730"; exon_version "1"; tag "Ensembl_canonical";
X	ensembl	five_prime_utr	27953824	27953934	0	+	.	gene_id "ENSRNOG00000003688"; gene_version "6"; transcript_id "ENSRNOT00000164680"; transcript_version "1"; gene_name "4933400A11Rik"; gene_source "ensembl"; gene_biotype "protein_coding"; transcript_name "4933400A11Rik-204"; transcript_source "ensembl"; transcript_biotype "protein_coding"; tag "Ensembl_canonical";
X	ensembl	exon	27953824	27953934	0	+	.	gene_id "ENSRNOG00000003688"; gene_version "6"; transcript_id "ENSRNOT00000163149"; transcript_version "1"; exon_number "3"; gene_name "4933400A11Rik"; gene_source "ensembl"; gene_biotype "protein_coding"; transcript_name "4933400A11Rik-203"; transcript_source "ensembl"; transcript_biotype "protein_coding"; exon_id "ENSRNOE00000649730"; exon_version "1";
X	ensembl	five_prime_utr	27953824	27953934	0	+	.	gene_id "ENSRNOG00000003688"; gene_version "6"; transcript_id "ENSRNOT00000163149"; transcript_version "1"; gene_name "4933400A11Rik"; gene_source "ensembl"; gene_biotype "protein_coding"; transcript_name "4933400A11Rik-203"; transcript_source "ensembl"; transcript_biotype "protein_coding";
X	ensembl	five_prime_utr	27954213	27954267	0	+	.	gene_id "ENSRNOG00000003688"; gene_version "6"; transcript_id "ENSRNOT00000004893"; transcript_version "6"; gene_name "4933400A11Rik"; gene_source "ensembl"; gene_biotype "protein_coding"; transcript_name "4933400A11Rik-201"; transcript_source "ensembl"; transcript_biotype "protein_coding";
X	ensembl	five_prime_utr	27954213	27954267	0	+	.	gene_id "ENSRNOG00000003688"; gene_version "6"; transcript_id "ENSRNOT00000141153"; transcript_version "1"; gene_name "4933400A11Rik"; gene_source "ensembl"; gene_biotype "protein_coding"; transcript_name "4933400A11Rik-202"; transcript_source "ensembl"; transcript_biotype "protein_coding";
X	ensembl	five_prime_utr	27954213	27954267	0	+	.	gene_id "ENSRNOG00000003688"; gene_version "6"; transcript_id "ENSRNOT00000167357"; transcript_version "1"; gene_name "4933400A11Rik"; gene_source "ensembl"; gene_biotype "protein_coding"; transcript_name "4933400A11Rik-205"; transcript_source "ensembl"; transcript_biotype "protein_coding";
X	ensembl	five_prime_utr	27954213	27954267	0	+	.	gene_id "ENSRNOG00000003688"; gene_version "6"; transcript_id "ENSRNOT00000164680"; transcript_version "1"; gene_name "4933400A11Rik"; gene_source "ensembl"; gene_biotype "protein_coding"; transcript_name "4933400A11Rik-204"; transcript_source "ensembl"; transcript_biotype "protein_coding"; tag "Ensembl_canonical";
X	ensembl	five_prime_utr	27954213	27954267	0	+	.	gene_id "ENSRNOG00000003688"; gene_version "6"; transcript_id "ENSRNOT00000163149"; transcript_version "1"; gene_name "4933400A11Rik"; gene_source "ensembl"; gene_biotype "protein_coding"; transcript_name "4933400A11Rik-203"; transcript_source "ensembl"; transcript_biotype "protein_coding";
X	ensembl	exon	27954213	27955623	0	+	.	gene_id "ENSRNOG00000003688"; gene_version "6"; transcript_id "ENSRNOT00000004893"; transcript_version "6"; exon_number "3"; gene_name "4933400A11Rik"; gene_source "ensembl"; gene_biotype "protein_coding"; transcript_name "4933400A11Rik-201"; transcript_source "ensembl"; transcript_biotype "protein_coding"; exon_id "ENSRNOE00000034403"; exon_version "6";
X	ensembl	exon	27954213	27955623	0	+	.	gene_id "ENSRNOG00000003688"; gene_version "6"; transcript_id "ENSRNOT00000141153"; transcript_version "1"; exon_number "5"; gene_name "4933400A11Rik"; gene_source "ensembl"; gene_biotype "protein_coding"; transcript_name "4933400A11Rik-202"; transcript_source "ensembl"; transcript_biotype "protein_coding"; exon_id "ENSRNOE00000034403"; exon_version "6";
X	ensembl	exon	27954213	27955623	0	+	.	gene_id "ENSRNOG00000003688"; gene_version "6"; transcript_id "ENSRNOT00000167357"; transcript_version "1"; exon_number "4"; gene_name "4933400A11Rik"; gene_source "ensembl"; gene_biotype "protein_coding"; transcript_name "4933400A11Rik-205"; transcript_source "ensembl"; transcript_biotype "protein_coding"; exon_id "ENSRNOE00000034403"; exon_version "6";
X	ensembl	exon	27954213	27955623	0	+	.	gene_id "ENSRNOG00000003688"; gene_version "6"; transcript_id "ENSRNOT00000164680"; transcript_version "1"; exon_number "5"; gene_name "4933400A11Rik"; gene_source "ensembl"; gene_biotype "protein_coding"; transcript_name "4933400A11Rik-204"; transcript_source "ensembl"; transcript_biotype "protein_coding"; exon_id "ENSRNOE00000034403"; exon_version "6"; tag "Ensembl_canonical";
X	ensembl	exon	27954213	27955623	0	+	.	gene_id "ENSRNOG00000003688"; gene_version "6"; transcript_id "ENSRNOT00000163149"; transcript_version "1"; exon_number "4"; gene_name "4933400A11Rik"; gene_source "ensembl"; gene_biotype "protein_coding"; transcript_name "4933400A11Rik-203"; transcript_source "ensembl"; transcript_biotype "protein_coding"; exon_id "ENSRNOE00000034403"; exon_version "6";
X	ensembl	start_codon	27954268	27954270	0	+	0	gene_id "ENSRNOG00000003688"; gene_version "6"; transcript_id "ENSRNOT00000004893"; transcript_version "6"; exon_number "3"; gene_name "4933400A11Rik"; gene_source "ensembl"; gene_biotype "protein_coding"; transcript_name "4933400A11Rik-201"; transcript_source "ensembl"; transcript_biotype "protein_coding";
X	ensembl	start_codon	27954268	27954270	0	+	0	gene_id "ENSRNOG00000003688"; gene_version "6"; transcript_id "ENSRNOT00000141153"; transcript_version "1"; exon_number "5"; gene_name "4933400A11Rik"; gene_source "ensembl"; gene_biotype "protein_coding"; transcript_name "4933400A11Rik-202"; transcript_source "ensembl"; transcript_biotype "protein_coding";
X	ensembl	start_codon	27954268	27954270	0	+	0	gene_id "ENSRNOG00000003688"; gene_version "6"; transcript_id "ENSRNOT00000167357"; transcript_version "1"; exon_number "4"; gene_name "4933400A11Rik"; gene_source "ensembl"; gene_biotype "protein_coding"; transcript_name "4933400A11Rik-205"; transcript_source "ensembl"; transcript_biotype "protein_coding";
X	ensembl	start_codon	27954268	27954270	0	+	0	gene_id "ENSRNOG00000003688"; gene_version "6"; transcript_id "ENSRNOT00000164680"; transcript_version "1"; exon_number "5"; gene_name "4933400A11Rik"; gene_source "ensembl"; gene_biotype "protein_coding"; transcript_name "4933400A11Rik-204"; transcript_source "ensembl"; transcript_biotype "protein_coding"; tag "Ensembl_canonical";
X	ensembl	start_codon	27954268	27954270	0	+	0	gene_id "ENSRNOG00000003688"; gene_version "6"; transcript_id "ENSRNOT00000163149"; transcript_version "1"; exon_number "4"; gene_name "4933400A11Rik"; gene_source "ensembl"; gene_biotype "protein_coding"; transcript_name "4933400A11Rik-203"; transcript_source "ensembl"; transcript_biotype "protein_coding";
X	ensembl	CDS	27954268	27955167	0	+	0	gene_id "ENSRNOG00000003688"; gene_version "6"; transcript_id "ENSRNOT00000004893"; transcript_version "6"; exon_number "3"; gene_name "4933400A11Rik"; gene_source "ensembl"; gene_biotype "protein_coding"; transcript_name "4933400A11Rik-201"; transcript_source "ensembl"; transcript_biotype "protein_coding"; protein_id "ENSRNOP00000004893"; protein_version "5";
X	ensembl	CDS	27954268	27955167	0	+	0	gene_id "ENSRNOG00000003688"; gene_version "6"; transcript_id "ENSRNOT00000141153"; transcript_version "1"; exon_number "5"; gene_name "4933400A11Rik"; gene_source "ensembl"; gene_biotype "protein_coding"; transcript_name "4933400A11Rik-202"; transcript_source "ensembl"; transcript_biotype "protein_coding"; protein_id "ENSRNOP00000112101"; protein_version "1";
X	ensembl	CDS	27954268	27955167	0	+	0	gene_id "ENSRNOG00000003688"; gene_version "6"; transcript_id "ENSRNOT00000167357"; transcript_version "1"; exon_number "4"; gene_name "4933400A11Rik"; gene_source "ensembl"; gene_biotype "protein_coding"; transcript_name "4933400A11Rik-205"; transcript_source "ensembl"; transcript_biotype "protein_coding"; protein_id "ENSRNOP00000108730"; protein_version "1";
X	ensembl	CDS	27954268	27955167	0	+	0	gene_id "ENSRNOG00000003688"; gene_version "6"; transcript_id "ENSRNOT00000164680"; transcript_version "1"; exon_number "5"; gene_name "4933400A11Rik"; gene_source "ensembl"; gene_biotype "protein_coding"; transcript_name "4933400A11Rik-204"; transcript_source "ensembl"; transcript_biotype "protein_coding"; protein_id "ENSRNOP00000100837"; protein_version "1"; tag "Ensembl_canonical";
X	ensembl	CDS	27954268	27955167	0	+	0	gene_id "ENSRNOG00000003688"; gene_version "6"; transcript_id "ENSRNOT00000163149"; transcript_version "1"; exon_number "4"; gene_name "4933400A11Rik"; gene_source "ensembl"; gene_biotype "protein_coding"; transcript_name "4933400A11Rik-203"; transcript_source "ensembl"; transcript_biotype "protein_coding"; protein_id "ENSRNOP00000107339"; protein_version "1";
X	ensembl	stop_codon	27955168	27955170	0	+	0	gene_id "ENSRNOG00000003688"; gene_version "6"; transcript_id "ENSRNOT00000004893"; transcript_version "6"; exon_number "3"; gene_name "4933400A11Rik"; gene_source "ensembl"; gene_biotype "protein_coding"; transcript_name "4933400A11Rik-201"; transcript_source "ensembl"; transcript_biotype "protein_coding";
X	ensembl	stop_codon	27955168	27955170	0	+	0	gene_id "ENSRNOG00000003688"; gene_version "6"; transcript_id "ENSRNOT00000141153"; transcript_version "1"; exon_number "5"; gene_name "4933400A11Rik"; gene_source "ensembl"; gene_biotype "protein_coding"; transcript_name "4933400A11Rik-202"; transcript_source "ensembl"; transcript_biotype "protein_coding";
X	ensembl	stop_codon	27955168	27955170	0	+	0	gene_id "ENSRNOG00000003688"; gene_version "6"; transcript_id "ENSRNOT00000167357"; transcript_version "1"; exon_number "4"; gene_name "4933400A11Rik"; gene_source "ensembl"; gene_biotype "protein_coding"; transcript_name "4933400A11Rik-205"; transcript_source "ensembl"; transcript_biotype "protein_coding";
X	ensembl	stop_codon	27955168	27955170	0	+	0	gene_id "ENSRNOG00000003688"; gene_version "6"; transcript_id "ENSRNOT00000164680"; transcript_version "1"; exon_number "5"; gene_name "4933400A11Rik"; gene_source "ensembl"; gene_biotype "protein_coding"; transcript_name "4933400A11Rik-204"; transcript_source "ensembl"; transcript_biotype "protein_coding"; tag "Ensembl_canonical";
X	ensembl	stop_codon	27955168	27955170	0	+	0	gene_id "ENSRNOG00000003688"; gene_version "6"; transcript_id "ENSRNOT00000163149"; transcript_version "1"; exon_number "4"; gene_name "4933400A11Rik"; gene_source "ensembl"; gene_biotype "protein_coding"; transcript_name "4933400A11Rik-203"; transcript_source "ensembl"; transcript_biotype "protein_coding";
X	ensembl	three_prime_utr	27955171	27955623	0	+	.	gene_id "ENSRNOG00000003688"; gene_version "6"; transcript_id "ENSRNOT00000004893"; transcript_version "6"; gene_name "4933400A11Rik"; gene_source "ensembl"; gene_biotype "protein_coding"; transcript_name "4933400A11Rik-201"; transcript_source "ensembl"; transcript_biotype "protein_coding";
X	ensembl	three_prime_utr	27955171	27955623	0	+	.	gene_id "ENSRNOG00000003688"; gene_version "6"; transcript_id "ENSRNOT00000141153"; transcript_version "1"; gene_name "4933400A11Rik"; gene_source "ensembl"; gene_biotype "protein_coding"; transcript_name "4933400A11Rik-202"; transcript_source "ensembl"; transcript_biotype "protein_coding";
X	ensembl	three_prime_utr	27955171	27955623	0	+	.	gene_id "ENSRNOG00000003688"; gene_version "6"; transcript_id "ENSRNOT00000167357"; transcript_version "1"; gene_name "4933400A11Rik"; gene_source "ensembl"; gene_biotype "protein_coding"; transcript_name "4933400A11Rik-205"; transcript_source "ensembl"; transcript_biotype "protein_coding";
X	ensembl	three_prime_utr	27955171	27955623	0	+	.	gene_id "ENSRNOG00000003688"; gene_version "6"; transcript_id "ENSRNOT00000164680"; transcript_version "1"; gene_name "4933400A11Rik"; gene_source "ensembl"; gene_biotype "protein_coding"; transcript_name "4933400A11Rik-204"; transcript_source "ensembl"; transcript_biotype "protein_coding"; tag "Ensembl_canonical";
X	ensembl	three_prime_utr	27955171	27955623	0	+	.	gene_id "ENSRNOG00000003688"; gene_version "6"; transcript_id "ENSRNOT00000163149"; transcript_version "1"; gene_name "4933400A11Rik"; gene_source "ensembl"; gene_biotype "protein_coding"; transcript_name "4933400A11Rik-203"; transcript_source "ensembl"; transcript_biotype "protein_coding";
X	sraer114_es	exon	27985564	27985821	0.722641407554032	+	.	gene_id "sraer114_gene_23845"; transcript_id "sraer114_gene_23845_tx_1"; exon_id "X_27985564_27985821_+"; exonnum "1"; txlen "775";
X	sraer114_ss	exon	27990599	27991115	0.722641407554032	+	.	gene_id "sraer114_gene_23845"; transcript_id "sraer114_gene_23845_tx_1"; exon_id "X_27990599_27991115_+"; exonnum "2"; txlen "775";
X	sraer114_es	exon	28042493	28042553	0.0382303073931499	+	.	gene_id "ENSRNOG00000088246"; transcript_id "ENSRNOG00000088246_tx_3"; exon_id "X_28042493_28042553_+"; exonnum "1"; txlen "693";
X	sraer114_es	exon	28042493	28042553	0.0382303073931499	+	.	gene_id "ENSRNOG00000088246"; transcript_id "ENSRNOG00000088246_tx_4"; exon_id "X_28042493_28042553_+"; exonnum "1"; txlen "649";
X	ensembl	exon	28051933	28052625	0	+	.	gene_id "ENSRNOG00000088246"; gene_version "1"; transcript_id "ENSRNOT00000123866"; transcript_version "1"; exon_number "1"; gene_source "ensembl"; gene_biotype "lncRNA"; transcript_source "ensembl"; transcript_biotype "lncRNA"; exon_id "ENSRNOE00000697605"; exon_version "1";
X	ensembl	exon	28051933	28052625	0	+	.	gene_id "ENSRNOG00000088246"; gene_version "1"; transcript_id "ENSRNOT00000161554"; transcript_version "1"; exon_number "1"; gene_source "ensembl"; gene_biotype "lncRNA"; transcript_source "ensembl"; transcript_biotype "lncRNA"; exon_id "ENSRNOE00000697605"; exon_version "1"; tag "Ensembl_canonical";
X	ensembl	transcript	28051933	28054068	0	+	.	gene_id "ENSRNOG00000088246"; gene_version "1"; transcript_id "ENSRNOT00000161554"; transcript_version "1"; gene_source "ensembl"; gene_biotype "lncRNA"; transcript_source "ensembl"; transcript_biotype "lncRNA"; tag "Ensembl_canonical";
X	ensembl	gene	28051933	28055807	0	+	.	gene_id "ENSRNOG00000088246"; gene_version "1"; gene_source "ensembl"; gene_biotype "lncRNA";
X	ensembl	transcript	28051933	28055807	0	+	.	gene_id "ENSRNOG00000088246"; gene_version "1"; transcript_id "ENSRNOT00000123866"; transcript_version "1"; gene_source "ensembl"; gene_biotype "lncRNA"; transcript_source "ensembl"; transcript_biotype "lncRNA";
X	sraer114_mid	exon	28052404	28052574	0.0382303073931499	+	.	gene_id "ENSRNOG00000088246"; transcript_id "ENSRNOG00000088246_tx_3"; exon_id "X_28052404_28052574_+"; exonnum "2"; txlen "693";
X	sraer114_mid	exon	28052404	28052574	0.0382303073931499	+	.	gene_id "ENSRNOG00000088246"; transcript_id "ENSRNOG00000088246_tx_4"; exon_id "X_28052404_28052574_+"; exonnum "2"; txlen "649";
X	ensembl	exon	28053311	28053373	0	+	.	gene_id "ENSRNOG00000088246"; gene_version "1"; transcript_id "ENSRNOT00000123866"; transcript_version "1"; exon_number "2"; gene_source "ensembl"; gene_biotype "lncRNA"; transcript_source "ensembl"; transcript_biotype "lncRNA"; exon_id "ENSRNOE00000774913"; exon_version "1";
X	ensembl	exon	28053311	28053373	0	+	.	gene_id "ENSRNOG00000088246"; gene_version "1"; transcript_id "ENSRNOT00000161554"; transcript_version "1"; exon_number "2"; gene_source "ensembl"; gene_biotype "lncRNA"; transcript_source "ensembl"; transcript_biotype "lncRNA"; exon_id "ENSRNOE00000774913"; exon_version "1"; tag "Ensembl_canonical";
X	ENSEMBL114_rn	exon	28053311	28053373	0.0382303073931499	+	.	gene_id "ENSRNOG00000088246"; transcript_id "ENSRNOG00000088246_tx_3"; exon_id "X_28053311_28053373_+"; exonnum "3"; txlen "693";
X	ENSEMBL114_rn	exon	28053311	28053373	0.0382303073931499	+	.	gene_id "ENSRNOG00000088246"; transcript_id "ENSRNOG00000088246_tx_4"; exon_id "X_28053311_28053373_+"; exonnum "3"; txlen "649";
X	ensembl	exon	28053671	28054068	0	+	.	gene_id "ENSRNOG00000088246"; gene_version "1"; transcript_id "ENSRNOT00000161554"; transcript_version "1"; exon_number "3"; gene_source "ensembl"; gene_biotype "lncRNA"; transcript_source "ensembl"; transcript_biotype "lncRNA"; exon_id "ENSRNOE00000755565"; exon_version "1"; tag "Ensembl_canonical";
X	ENSEMBL114_rn	exon	28053671	28054068	0.0382303073931499	+	.	gene_id "ENSRNOG00000088246"; transcript_id "ENSRNOG00000088246_tx_3"; exon_id "X_28053671_28054068_+"; exonnum "4"; txlen "693";
X	ensembl	exon	28055454	28055807	0	+	.	gene_id "ENSRNOG00000088246"; gene_version "1"; transcript_id "ENSRNOT00000123866"; transcript_version "1"; exon_number "3"; gene_source "ensembl"; gene_biotype "lncRNA"; transcript_source "ensembl"; transcript_biotype "lncRNA"; exon_id "ENSRNOE00000686669"; exon_version "1";
X	ENSEMBL114_rn	exon	28055454	28055807	0.0382303073931499	+	.	gene_id "ENSRNOG00000088246"; transcript_id "ENSRNOG00000088246_tx_4"; exon_id "X_28055454_28055807_+"; exonnum "4"; txlen "649";
X	sraer114_mid	exon	28396991	28397211	0.0460744334030003	+	.	gene_id "ENSRNOG00000086258"; transcript_id "ENSRNOG00000086258_tx_1"; exon_id "X_28396991_28397211_+"; exonnum "1"; txlen "553";
X	sraer114_ss	exon	28412495	28412826	0.0460744334030003	+	.	gene_id "ENSRNOG00000086258"; transcript_id "ENSRNOG00000086258_tx_1"; exon_id "X_28412495_28412826_+"; exonnum "2"; txlen "553";
X	ensembl	exon	28412621	28412676	0	+	.	gene_id "ENSRNOG00000086258"; gene_version "1"; transcript_id "ENSRNOT00000160600"; transcript_version "1"; exon_number "1"; gene_source "ensembl"; gene_biotype "lncRNA"; transcript_source "ensembl"; transcript_biotype "lncRNA"; exon_id "ENSRNOE00000814907"; exon_version "1"; tag "Ensembl_canonical";
X	ensembl	gene	28412621	28461639	0	+	.	gene_id "ENSRNOG00000086258"; gene_version "1"; gene_source "ensembl"; gene_biotype "lncRNA";
X	ensembl	transcript	28412621	28461639	0	+	.	gene_id "ENSRNOG00000086258"; gene_version "1"; transcript_id "ENSRNOT00000160600"; transcript_version "1"; gene_source "ensembl"; gene_biotype "lncRNA"; transcript_source "ensembl"; transcript_biotype "lncRNA"; tag "Ensembl_canonical";
X	ensembl	exon	28460080	28460199	0	+	.	gene_id "ENSRNOG00000086258"; gene_version "1"; transcript_id "ENSRNOT00000160600"; transcript_version "1"; exon_number "2"; gene_source "ensembl"; gene_biotype "lncRNA"; transcript_source "ensembl"; transcript_biotype "lncRNA"; exon_id "ENSRNOE00000756413"; exon_version "1"; tag "Ensembl_canonical";
X	ensembl	exon	28461426	28461639	0	+	.	gene_id "ENSRNOG00000086258"; gene_version "1"; transcript_id "ENSRNOT00000160600"; transcript_version "1"; exon_number "3"; gene_source "ensembl"; gene_biotype "lncRNA"; transcript_source "ensembl"; transcript_biotype "lncRNA"; exon_id "ENSRNOE00000810390"; exon_version "1"; tag "Ensembl_canonical";
X	ensembl	exon	28505417	28505632	0	+	.	gene_id "ENSRNOG00000025910"; gene_version "7"; transcript_id "ENSRNOT00000037862"; transcript_version "7"; exon_number "1"; gene_name "Hccs"; gene_source "ensembl"; gene_biotype "protein_coding"; transcript_name "Hccs-201"; transcript_source "ensembl"; transcript_biotype "protein_coding"; exon_id "ENSRNOE00000481402"; exon_version "3"; tag "Ensembl_canonical";
X	ensembl	five_prime_utr	28505417	28505632	0	+	.	gene_id "ENSRNOG00000025910"; gene_version "7"; transcript_id "ENSRNOT00000037862"; transcript_version "7"; gene_name "Hccs"; gene_source "ensembl"; gene_biotype "protein_coding"; transcript_name "Hccs-201"; transcript_source "ensembl"; transcript_biotype "protein_coding"; tag "Ensembl_canonical";
X	ensembl	gene	28505417	28514812	0	+	.	gene_id "ENSRNOG00000025910"; gene_version "7"; gene_name "Hccs"; gene_source "ensembl"; gene_biotype "protein_coding";
X	ensembl	transcript	28505417	28514812	0	+	.	gene_id "ENSRNOG00000025910"; gene_version "7"; transcript_id "ENSRNOT00000037862"; transcript_version "7"; gene_name "Hccs"; gene_source "ensembl"; gene_biotype "protein_coding"; transcript_name "Hccs-201"; transcript_source "ensembl"; transcript_biotype "protein_coding"; tag "Ensembl_canonical";
X	ensembl	five_prime_utr	28506029	28506061	0	+	.	gene_id "ENSRNOG00000025910"; gene_version "7"; transcript_id "ENSRNOT00000037862"; transcript_version "7"; gene_name "Hccs"; gene_source "ensembl"; gene_biotype "protein_coding"; transcript_name "Hccs-201"; transcript_source "ensembl"; transcript_biotype "protein_coding"; tag "Ensembl_canonical";
X	ensembl	exon	28506029	28506179	0	+	.	gene_id "ENSRNOG00000025910"; gene_version "7"; transcript_id "ENSRNOT00000037862"; transcript_version "7"; exon_number "2"; gene_name "Hccs"; gene_source "ensembl"; gene_biotype "protein_coding"; transcript_name "Hccs-201"; transcript_source "ensembl"; transcript_biotype "protein_coding"; exon_id "ENSRNOE00000215581"; exon_version "2"; tag "Ensembl_canonical";
X	ensembl	start_codon	28506062	28506064	0	+	0	gene_id "ENSRNOG00000025910"; gene_version "7"; transcript_id "ENSRNOT00000037862"; transcript_version "7"; exon_number "2"; gene_name "Hccs"; gene_source "ensembl"; gene_biotype "protein_coding"; transcript_name "Hccs-201"; transcript_source "ensembl"; transcript_biotype "protein_coding"; tag "Ensembl_canonical";
X	ensembl	CDS	28506062	28506179	0	+	0	gene_id "ENSRNOG00000025910"; gene_version "7"; transcript_id "ENSRNOT00000037862"; transcript_version "7"; exon_number "2"; gene_name "Hccs"; gene_source "ensembl"; gene_biotype "protein_coding"; transcript_name "Hccs-201"; transcript_source "ensembl"; transcript_biotype "protein_coding"; protein_id "ENSRNOP00000034552"; protein_version "4"; tag "Ensembl_canonical";
X	ensembl	exon	28508529	28508680	0	+	.	gene_id "ENSRNOG00000025910"; gene_version "7"; transcript_id "ENSRNOT00000037862"; transcript_version "7"; exon_number "3"; gene_name "Hccs"; gene_source "ensembl"; gene_biotype "protein_coding"; transcript_name "Hccs-201"; transcript_source "ensembl"; transcript_biotype "protein_coding"; exon_id "ENSRNOE00000215080"; exon_version "1"; tag "Ensembl_canonical";
X	ensembl	CDS	28508529	28508680	0	+	2	gene_id "ENSRNOG00000025910"; gene_version "7"; transcript_id "ENSRNOT00000037862"; transcript_version "7"; exon_number "3"; gene_name "Hccs"; gene_source "ensembl"; gene_biotype "protein_coding"; transcript_name "Hccs-201"; transcript_source "ensembl"; transcript_biotype "protein_coding"; protein_id "ENSRNOP00000034552"; protein_version "4"; tag "Ensembl_canonical";
X	ensembl	exon	28508983	28509131	0	+	.	gene_id "ENSRNOG00000025910"; gene_version "7"; transcript_id "ENSRNOT00000037862"; transcript_version "7"; exon_number "4"; gene_name "Hccs"; gene_source "ensembl"; gene_biotype "protein_coding"; transcript_name "Hccs-201"; transcript_source "ensembl"; transcript_biotype "protein_coding"; exon_id "ENSRNOE00000215074"; exon_version "1"; tag "Ensembl_canonical";
X	ensembl	CDS	28508983	28509131	0	+	0	gene_id "ENSRNOG00000025910"; gene_version "7"; transcript_id "ENSRNOT00000037862"; transcript_version "7"; exon_number "4"; gene_name "Hccs"; gene_source "ensembl"; gene_biotype "protein_coding"; transcript_name "Hccs-201"; transcript_source "ensembl"; transcript_biotype "protein_coding"; protein_id "ENSRNOP00000034552"; protein_version "4"; tag "Ensembl_canonical";
X	ensembl	exon	28509905	28510024	0	+	.	gene_id "ENSRNOG00000025910"; gene_version "7"; transcript_id "ENSRNOT00000037862"; transcript_version "7"; exon_number "5"; gene_name "Hccs"; gene_source "ensembl"; gene_biotype "protein_coding"; transcript_name "Hccs-201"; transcript_source "ensembl"; transcript_biotype "protein_coding"; exon_id "ENSRNOE00000215068"; exon_version "1"; tag "Ensembl_canonical";
X	ensembl	CDS	28509905	28510024	0	+	1	gene_id "ENSRNOG00000025910"; gene_version "7"; transcript_id "ENSRNOT00000037862"; transcript_version "7"; exon_number "5"; gene_name "Hccs"; gene_source "ensembl"; gene_biotype "protein_coding"; transcript_name "Hccs-201"; transcript_source "ensembl"; transcript_biotype "protein_coding"; protein_id "ENSRNOP00000034552"; protein_version "4"; tag "Ensembl_canonical";
X	ensembl	exon	28512622	28512708	0	+	.	gene_id "ENSRNOG00000025910"; gene_version "7"; transcript_id "ENSRNOT00000037862"; transcript_version "7"; exon_number "6"; gene_name "Hccs"; gene_source "ensembl"; gene_biotype "protein_coding"; transcript_name "Hccs-201"; transcript_source "ensembl"; transcript_biotype "protein_coding"; exon_id "ENSRNOE00000215060"; exon_version "1"; tag "Ensembl_canonical";
X	ensembl	CDS	28512622	28512708	0	+	1	gene_id "ENSRNOG00000025910"; gene_version "7"; transcript_id "ENSRNOT00000037862"; transcript_version "7"; exon_number "6"; gene_name "Hccs"; gene_source "ensembl"; gene_biotype "protein_coding"; transcript_name "Hccs-201"; transcript_source "ensembl"; transcript_biotype "protein_coding"; protein_id "ENSRNOP00000034552"; protein_version "4"; tag "Ensembl_canonical";
X	ensembl	CDS	28513290	28513485	0	+	1	gene_id "ENSRNOG00000025910"; gene_version "7"; transcript_id "ENSRNOT00000037862"; transcript_version "7"; exon_number "7"; gene_name "Hccs"; gene_source "ensembl"; gene_biotype "protein_coding"; transcript_name "Hccs-201"; transcript_source "ensembl"; transcript_biotype "protein_coding"; protein_id "ENSRNOP00000034552"; protein_version "4"; tag "Ensembl_canonical";
X	ensembl	exon	28513290	28514812	0	+	.	gene_id "ENSRNOG00000025910"; gene_version "7"; transcript_id "ENSRNOT00000037862"; transcript_version "7"; exon_number "7"; gene_name "Hccs"; gene_source "ensembl"; gene_biotype "protein_coding"; transcript_name "Hccs-201"; transcript_source "ensembl"; transcript_biotype "protein_coding"; exon_id "ENSRNOE00000494563"; exon_version "3"; tag "Ensembl_canonical";
X	ensembl	stop_codon	28513486	28513488	0	+	0	gene_id "ENSRNOG00000025910"; gene_version "7"; transcript_id "ENSRNOT00000037862"; transcript_version "7"; exon_number "7"; gene_name "Hccs"; gene_source "ensembl"; gene_biotype "protein_coding"; transcript_name "Hccs-201"; transcript_source "ensembl"; transcript_biotype "protein_coding"; tag "Ensembl_canonical";
X	ensembl	three_prime_utr	28513489	28514812	0	+	.	gene_id "ENSRNOG00000025910"; gene_version "7"; transcript_id "ENSRNOT00000037862"; transcript_version "7"; gene_name "Hccs"; gene_source "ensembl"; gene_biotype "protein_coding"; transcript_name "Hccs-201"; transcript_source "ensembl"; transcript_biotype "protein_coding"; tag "Ensembl_canonical";
X	sraer114_es	exon	28599605	28599776	0.00732418146748447	+	.	gene_id "sraer114_gene_14503"; transcript_id "sraer114_gene_14503_tx_3"; exon_id "X_28599605_28599776_+"; exonnum "1"; txlen "626";
X	sraer114_mid	exon	28620835	28621125	0.00732418146748447	+	.	gene_id "sraer114_gene_14503"; transcript_id "sraer114_gene_14503_tx_3"; exon_id "X_28620835_28621125_+"; exonnum "2"; txlen "626";
X	sraer114_mid	exon	28623055	28623217	0.00732418146748447	+	.	gene_id "sraer114_gene_14503"; transcript_id "sraer114_gene_14503_tx_3"; exon_id "X_28623055_28623217_+"; exonnum "3"; txlen "626";
X	sraer114_mid	exon	28648715	28648856	34.6127293278592	+	.	gene_id "ENSRNOG00000003965"; transcript_id "ENSRNOG00000003965_tx_1"; exon_id "X_28648715_28648856_+"; exonnum "1"; txlen "887";
X	sraer114_mid	exon	28648715	28648856	7.99365168984992	+	.	gene_id "ENSRNOG00000003965"; transcript_id "ENSRNOG00000003965_tx_2"; exon_id "X_28648715_28648856_+"; exonnum "1"; txlen "929";
X	sraer114_mid	exon	28648715	28648856	7.74314233727764	+	.	gene_id "ENSRNOG00000003965"; transcript_id "ENSRNOG00000003965_tx_3"; exon_id "X_28648715_28648856_+"; exonnum "1"; txlen "896";
X	sraer114_mid	exon	28648715	28648856	6.93904643630109	+	.	gene_id "ENSRNOG00000003965"; transcript_id "ENSRNOG00000003965_tx_4"; exon_id "X_28648715_28648856_+"; exonnum "1"; txlen "938";
X	ensembl	exon	28648803	28648856	0	+	.	gene_id "ENSRNOG00000003965"; gene_version "10"; transcript_id "ENSRNOT00000078843"; transcript_version "3"; exon_number "1"; gene_name "Amelx"; gene_source "ensembl"; gene_biotype "protein_coding"; transcript_name "Amelx-203"; transcript_source "ensembl"; transcript_biotype "protein_coding"; exon_id "ENSRNOE00000295696"; exon_version "1";
X	ensembl	five_prime_utr	28648803	28648856	0	+	.	gene_id "ENSRNOG00000003965"; gene_version "10"; transcript_id "ENSRNOT00000078843"; transcript_version "3"; gene_name "Amelx"; gene_source "ensembl"; gene_biotype "protein_coding"; transcript_name "Amelx-203"; transcript_source "ensembl"; transcript_biotype "protein_coding";
X	ensembl	exon	28648803	28648856	0	+	.	gene_id "ENSRNOG00000003965"; gene_version "10"; transcript_id "ENSRNOT00000052176"; transcript_version "6"; exon_number "1"; gene_name "Amelx"; gene_source "ensembl"; gene_biotype "protein_coding"; transcript_name "Amelx-202"; transcript_source "ensembl"; transcript_biotype "protein_coding"; exon_id "ENSRNOE00000295696"; exon_version "1"; tag "Ensembl_canonical";
X	ensembl	five_prime_utr	28648803	28648856	0	+	.	gene_id "ENSRNOG00000003965"; gene_version "10"; transcript_id "ENSRNOT00000052176"; transcript_version "6"; gene_name "Amelx"; gene_source "ensembl"; gene_biotype "protein_coding"; transcript_name "Amelx-202"; transcript_source "ensembl"; transcript_biotype "protein_coding"; tag "Ensembl_canonical";
X	ensembl	exon	28648803	28648856	0	+	.	gene_id "ENSRNOG00000003965"; gene_version "10"; transcript_id "ENSRNOT00000087268"; transcript_version "3"; exon_number "1"; gene_name "Amelx"; gene_source "ensembl"; gene_biotype "protein_coding"; transcript_name "Amelx-204"; transcript_source "ensembl"; transcript_biotype "protein_coding"; exon_id "ENSRNOE00000295696"; exon_version "1";
X	ensembl	five_prime_utr	28648803	28648856	0	+	.	gene_id "ENSRNOG00000003965"; gene_version "10"; transcript_id "ENSRNOT00000087268"; transcript_version "3"; gene_name "Amelx"; gene_source "ensembl"; gene_biotype "protein_coding"; transcript_name "Amelx-204"; transcript_source "ensembl"; transcript_biotype "protein_coding";
X	ensembl	transcript	28648803	28656103	0	+	.	gene_id "ENSRNOG00000003965"; gene_version "10"; transcript_id "ENSRNOT00000078843"; transcript_version "3"; gene_name "Amelx"; gene_source "ensembl"; gene_biotype "protein_coding"; transcript_name "Amelx-203"; transcript_source "ensembl"; transcript_biotype "protein_coding";
X	ensembl	gene	28648803	28660099	0	+	.	gene_id "ENSRNOG00000003965"; gene_version "10"; gene_name "Amelx"; gene_source "ensembl"; gene_biotype "protein_coding";
X	ensembl	transcript	28648803	28660099	0	+	.	gene_id "ENSRNOG00000003965"; gene_version "10"; transcript_id "ENSRNOT00000052176"; transcript_version "6"; gene_name "Amelx"; gene_source "ensembl"; gene_biotype "protein_coding"; transcript_name "Amelx-202"; transcript_source "ensembl"; transcript_biotype "protein_coding"; tag "Ensembl_canonical";
X	ensembl	transcript	28648803	28660099	0	+	.	gene_id "ENSRNOG00000003965"; gene_version "10"; transcript_id "ENSRNOT00000087268"; transcript_version "3"; gene_name "Amelx"; gene_source "ensembl"; gene_biotype "protein_coding"; transcript_name "Amelx-204"; transcript_source "ensembl"; transcript_biotype "protein_coding";
X	ensembl	five_prime_utr	28650192	28650203	0	+	.	gene_id "ENSRNOG00000003965"; gene_version "10"; transcript_id "ENSRNOT00000078843"; transcript_version "3"; gene_name "Amelx"; gene_source "ensembl"; gene_biotype "protein_coding"; transcript_name "Amelx-203"; transcript_source "ensembl"; transcript_biotype "protein_coding";
X	ensembl	five_prime_utr	28650192	28650203	0	+	.	gene_id "ENSRNOG00000003965"; gene_version "10"; transcript_id "ENSRNOT00000052176"; transcript_version "6"; gene_name "Amelx"; gene_source "ensembl"; gene_biotype "protein_coding"; transcript_name "Amelx-202"; transcript_source "ensembl"; transcript_biotype "protein_coding"; tag "Ensembl_canonical";
X	ensembl	five_prime_utr	28650192	28650203	0	+	.	gene_id "ENSRNOG00000003965"; gene_version "10"; transcript_id "ENSRNOT00000087268"; transcript_version "3"; gene_name "Amelx"; gene_source "ensembl"; gene_biotype "protein_coding"; transcript_name "Amelx-204"; transcript_source "ensembl"; transcript_biotype "protein_coding";
X	ensembl	exon	28650192	28650257	0	+	.	gene_id "ENSRNOG00000003965"; gene_version "10"; transcript_id "ENSRNOT00000078843"; transcript_version "3"; exon_number "2"; gene_name "Amelx"; gene_source "ensembl"; gene_biotype "protein_coding"; transcript_name "Amelx-203"; transcript_source "ensembl"; transcript_biotype "protein_coding"; exon_id "ENSRNOE00000286399"; exon_version "1";
X	ensembl	exon	28650192	28650257	0	+	.	gene_id "ENSRNOG00000003965"; gene_version "10"; transcript_id "ENSRNOT00000052176"; transcript_version "6"; exon_number "2"; gene_name "Amelx"; gene_source "ensembl"; gene_biotype "protein_coding"; transcript_name "Amelx-202"; transcript_source "ensembl"; transcript_biotype "protein_coding"; exon_id "ENSRNOE00000286399"; exon_version "1"; tag "Ensembl_canonical";
X	ensembl	exon	28650192	28650257	0	+	.	gene_id "ENSRNOG00000003965"; gene_version "10"; transcript_id "ENSRNOT00000087268"; transcript_version "3"; exon_number "2"; gene_name "Amelx"; gene_source "ensembl"; gene_biotype "protein_coding"; transcript_name "Amelx-204"; transcript_source "ensembl"; transcript_biotype "protein_coding"; exon_id "ENSRNOE00000286399"; exon_version "1";
X	ENSEMBL114_rn	exon	28650192	28650257	34.6127293278592	+	.	gene_id "ENSRNOG00000003965"; transcript_id "ENSRNOG00000003965_tx_1"; exon_id "X_28650192_28650257_+"; exonnum "2"; txlen "887";
X	ENSEMBL114_rn	exon	28650192	28650257	7.99365168984992	+	.	gene_id "ENSRNOG00000003965"; transcript_id "ENSRNOG00000003965_tx_2"; exon_id "X_28650192_28650257_+"; exonnum "2"; txlen "929";
X	ENSEMBL114_rn	exon	28650192	28650257	7.74314233727764	+	.	gene_id "ENSRNOG00000003965"; transcript_id "ENSRNOG00000003965_tx_3"; exon_id "X_28650192_28650257_+"; exonnum "2"; txlen "896";
X	ENSEMBL114_rn	exon	28650192	28650257	6.93904643630109	+	.	gene_id "ENSRNOG00000003965"; transcript_id "ENSRNOG00000003965_tx_4"; exon_id "X_28650192_28650257_+"; exonnum "2"; txlen "938";
X	ensembl	start_codon	28650204	28650206	0	+	0	gene_id "ENSRNOG00000003965"; gene_version "10"; transcript_id "ENSRNOT00000005328"; transcript_version "8"; exon_number "1"; gene_name "Amelx"; gene_source "ensembl"; gene_biotype "protein_coding"; transcript_name "Amelx-201"; transcript_source "ensembl"; transcript_biotype "protein_coding";
X	ensembl	start_codon	28650204	28650206	0	+	0	gene_id "ENSRNOG00000003965"; gene_version "10"; transcript_id "ENSRNOT00000078843"; transcript_version "3"; exon_number "2"; gene_name "Amelx"; gene_source "ensembl"; gene_biotype "protein_coding"; transcript_name "Amelx-203"; transcript_source "ensembl"; transcript_biotype "protein_coding";
X	ensembl	start_codon	28650204	28650206	0	+	0	gene_id "ENSRNOG00000003965"; gene_version "10"; transcript_id "ENSRNOT00000052176"; transcript_version "6"; exon_number "2"; gene_name "Amelx"; gene_source "ensembl"; gene_biotype "protein_coding"; transcript_name "Amelx-202"; transcript_source "ensembl"; transcript_biotype "protein_coding"; tag "Ensembl_canonical";
X	ensembl	start_codon	28650204	28650206	0	+	0	gene_id "ENSRNOG00000003965"; gene_version "10"; transcript_id "ENSRNOT00000087268"; transcript_version "3"; exon_number "2"; gene_name "Amelx"; gene_source "ensembl"; gene_biotype "protein_coding"; transcript_name "Amelx-204"; transcript_source "ensembl"; transcript_biotype "protein_coding";
X	ensembl	CDS	28650204	28650257	0	+	0	gene_id "ENSRNOG00000003965"; gene_version "10"; transcript_id "ENSRNOT00000078843"; transcript_version "3"; exon_number "2"; gene_name "Amelx"; gene_source "ensembl"; gene_biotype "protein_coding"; transcript_name "Amelx-203"; transcript_source "ensembl"; transcript_biotype "protein_coding"; protein_id "ENSRNOP00000069787"; protein_version "2";
X	ensembl	CDS	28650204	28650257	0	+	0	gene_id "ENSRNOG00000003965"; gene_version "10"; transcript_id "ENSRNOT00000052176"; transcript_version "6"; exon_number "2"; gene_name "Amelx"; gene_source "ensembl"; gene_biotype "protein_coding"; transcript_name "Amelx-202"; transcript_source "ensembl"; transcript_biotype "protein_coding"; protein_id "ENSRNOP00000048382"; protein_version "2"; tag "Ensembl_canonical";
X	ensembl	CDS	28650204	28650257	0	+	0	gene_id "ENSRNOG00000003965"; gene_version "10"; transcript_id "ENSRNOT00000087268"; transcript_version "3"; exon_number "2"; gene_name "Amelx"; gene_source "ensembl"; gene_biotype "protein_coding"; transcript_name "Amelx-204"; transcript_source "ensembl"; transcript_biotype "protein_coding"; protein_id "ENSRNOP00000068556"; protein_version "1";
X	ensembl	exon	28650204	28650299	0	+	.	gene_id "ENSRNOG00000003965"; gene_version "10"; transcript_id "ENSRNOT00000005328"; transcript_version "8"; exon_number "1"; gene_name "Amelx"; gene_source "ensembl"; gene_biotype "protein_coding"; transcript_name "Amelx-201"; transcript_source "ensembl"; transcript_biotype "protein_coding"; exon_id "ENSRNOE00000542580"; exon_version "2";
X	ensembl	CDS	28650204	28650299	0	+	0	gene_id "ENSRNOG00000003965"; gene_version "10"; transcript_id "ENSRNOT00000005328"; transcript_version "8"; exon_number "1"; gene_name "Amelx"; gene_source "ensembl"; gene_biotype "protein_coding"; transcript_name "Amelx-201"; transcript_source "ensembl"; transcript_biotype "protein_coding"; protein_id "ENSRNOP00000005328"; protein_version "5";
X	ensembl	transcript	28650204	28654318	0	+	.	gene_id "ENSRNOG00000003965"; gene_version "10"; transcript_id "ENSRNOT00000005328"; transcript_version "8"; gene_name "Amelx"; gene_source "ensembl"; gene_biotype "protein_coding"; transcript_name "Amelx-201"; transcript_source "ensembl"; transcript_biotype "protein_coding";
X	ensembl	exon	28652146	28652193	0	+	.	gene_id "ENSRNOG00000003965"; gene_version "10"; transcript_id "ENSRNOT00000078843"; transcript_version "3"; exon_number "3"; gene_name "Amelx"; gene_source "ensembl"; gene_biotype "protein_coding"; transcript_name "Amelx-203"; transcript_source "ensembl"; transcript_biotype "protein_coding"; exon_id "ENSRNOE00000037331"; exon_version "1";
X	ensembl	CDS	28652146	28652193	0	+	0	gene_id "ENSRNOG00000003965"; gene_version "10"; transcript_id "ENSRNOT00000078843"; transcript_version "3"; exon_number "3"; gene_name "Amelx"; gene_source "ensembl"; gene_biotype "protein_coding"; transcript_name "Amelx-203"; transcript_source "ensembl"; transcript_biotype "protein_coding"; protein_id "ENSRNOP00000069787"; protein_version "2";
X	ensembl	exon	28652146	28652193	0	+	.	gene_id "ENSRNOG00000003965"; gene_version "10"; transcript_id "ENSRNOT00000052176"; transcript_version "6"; exon_number "3"; gene_name "Amelx"; gene_source "ensembl"; gene_biotype "protein_coding"; transcript_name "Amelx-202"; transcript_source "ensembl"; transcript_biotype "protein_coding"; exon_id "ENSRNOE00000037331"; exon_version "1"; tag "Ensembl_canonical";
X	ensembl	CDS	28652146	28652193	0	+	0	gene_id "ENSRNOG00000003965"; gene_version "10"; transcript_id "ENSRNOT00000052176"; transcript_version "6"; exon_number "3"; gene_name "Amelx"; gene_source "ensembl"; gene_biotype "protein_coding"; transcript_name "Amelx-202"; transcript_source "ensembl"; transcript_biotype "protein_coding"; protein_id "ENSRNOP00000048382"; protein_version "2"; tag "Ensembl_canonical";
X	ensembl	exon	28652146	28652193	0	+	.	gene_id "ENSRNOG00000003965"; gene_version "10"; transcript_id "ENSRNOT00000087268"; transcript_version "3"; exon_number "3"; gene_name "Amelx"; gene_source "ensembl"; gene_biotype "protein_coding"; transcript_name "Amelx-204"; transcript_source "ensembl"; transcript_biotype "protein_coding"; exon_id "ENSRNOE00000037331"; exon_version "1";
X	ensembl	CDS	28652146	28652193	0	+	0	gene_id "ENSRNOG00000003965"; gene_version "10"; transcript_id "ENSRNOT00000087268"; transcript_version "3"; exon_number "3"; gene_name "Amelx"; gene_source "ensembl"; gene_biotype "protein_coding"; transcript_name "Amelx-204"; transcript_source "ensembl"; transcript_biotype "protein_coding"; protein_id "ENSRNOP00000068556"; protein_version "1";
X	ENSEMBL114_rn	exon	28652146	28652193	34.6127293278592	+	.	gene_id "ENSRNOG00000003965"; transcript_id "ENSRNOG00000003965_tx_1"; exon_id "X_28652146_28652193_+"; exonnum "3"; txlen "887";
X	ENSEMBL114_rn	exon	28652146	28652193	7.99365168984992	+	.	gene_id "ENSRNOG00000003965"; transcript_id "ENSRNOG00000003965_tx_2"; exon_id "X_28652146_28652193_+"; exonnum "3"; txlen "929";
X	ENSEMBL114_rn	exon	28652146	28652193	7.74314233727764	+	.	gene_id "ENSRNOG00000003965"; transcript_id "ENSRNOG00000003965_tx_3"; exon_id "X_28652146_28652193_+"; exonnum "3"; txlen "896";
X	ENSEMBL114_rn	exon	28652146	28652193	6.93904643630109	+	.	gene_id "ENSRNOG00000003965"; transcript_id "ENSRNOG00000003965_tx_4"; exon_id "X_28652146_28652193_+"; exonnum "3"; txlen "938";
X	ensembl	exon	28653413	28653454	0	+	.	gene_id "ENSRNOG00000003965"; gene_version "10"; transcript_id "ENSRNOT00000005328"; transcript_version "8"; exon_number "2"; gene_name "Amelx"; gene_source "ensembl"; gene_biotype "protein_coding"; transcript_name "Amelx-201"; transcript_source "ensembl"; transcript_biotype "protein_coding"; exon_id "ENSRNOE00000037533"; exon_version "1";
X	ensembl	CDS	28653413	28653454	0	+	0	gene_id "ENSRNOG00000003965"; gene_version "10"; transcript_id "ENSRNOT00000005328"; transcript_version "8"; exon_number "2"; gene_name "Amelx"; gene_source "ensembl"; gene_biotype "protein_coding"; transcript_name "Amelx-201"; transcript_source "ensembl"; transcript_biotype "protein_coding"; protein_id "ENSRNOP00000005328"; protein_version "5";
X	ensembl	exon	28653413	28653454	0	+	.	gene_id "ENSRNOG00000003965"; gene_version "10"; transcript_id "ENSRNOT00000078843"; transcript_version "3"; exon_number "4"; gene_name "Amelx"; gene_source "ensembl"; gene_biotype "protein_coding"; transcript_name "Amelx-203"; transcript_source "ensembl"; transcript_biotype "protein_coding"; exon_id "ENSRNOE00000037533"; exon_version "1";
X	ensembl	CDS	28653413	28653454	0	+	0	gene_id "ENSRNOG00000003965"; gene_version "10"; transcript_id "ENSRNOT00000078843"; transcript_version "3"; exon_number "4"; gene_name "Amelx"; gene_source "ensembl"; gene_biotype "protein_coding"; transcript_name "Amelx-203"; transcript_source "ensembl"; transcript_biotype "protein_coding"; protein_id "ENSRNOP00000069787"; protein_version "2";
X	ENSEMBL114_rn	exon	28653413	28653454	7.99365168984992	+	.	gene_id "ENSRNOG00000003965"; transcript_id "ENSRNOG00000003965_tx_2"; exon_id "X_28653413_28653454_+"; exonnum "4"; txlen "929";
X	ENSEMBL114_rn	exon	28653413	28653454	6.93904643630109	+	.	gene_id "ENSRNOG00000003965"; transcript_id "ENSRNOG00000003965_tx_4"; exon_id "X_28653413_28653454_+"; exonnum "4"; txlen "938";
X	ensembl	exon	28653551	28653595	0	+	.	gene_id "ENSRNOG00000003965"; gene_version "10"; transcript_id "ENSRNOT00000005328"; transcript_version "8"; exon_number "3"; gene_name "Amelx"; gene_source "ensembl"; gene_biotype "protein_coding"; transcript_name "Amelx-201"; transcript_source "ensembl"; transcript_biotype "protein_coding"; exon_id "ENSRNOE00000037355"; exon_version "1";
X	ensembl	CDS	28653551	28653595	0	+	0	gene_id "ENSRNOG00000003965"; gene_version "10"; transcript_id "ENSRNOT00000005328"; transcript_version "8"; exon_number "3"; gene_name "Amelx"; gene_source "ensembl"; gene_biotype "protein_coding"; transcript_name "Amelx-201"; transcript_source "ensembl"; transcript_biotype "protein_coding"; protein_id "ENSRNOP00000005328"; protein_version "5";
X	ensembl	exon	28653551	28653595	0	+	.	gene_id "ENSRNOG00000003965"; gene_version "10"; transcript_id "ENSRNOT00000078843"; transcript_version "3"; exon_number "5"; gene_name "Amelx"; gene_source "ensembl"; gene_biotype "protein_coding"; transcript_name "Amelx-203"; transcript_source "ensembl"; transcript_biotype "protein_coding"; exon_id "ENSRNOE00000037355"; exon_version "1";
X	ensembl	CDS	28653551	28653595	0	+	0	gene_id "ENSRNOG00000003965"; gene_version "10"; transcript_id "ENSRNOT00000078843"; transcript_version "3"; exon_number "5"; gene_name "Amelx"; gene_source "ensembl"; gene_biotype "protein_coding"; transcript_name "Amelx-203"; transcript_source "ensembl"; transcript_biotype "protein_coding"; protein_id "ENSRNOP00000069787"; protein_version "2";
X	ensembl	exon	28653551	28653595	0	+	.	gene_id "ENSRNOG00000003965"; gene_version "10"; transcript_id "ENSRNOT00000052176"; transcript_version "6"; exon_number "4"; gene_name "Amelx"; gene_source "ensembl"; gene_biotype "protein_coding"; transcript_name "Amelx-202"; transcript_source "ensembl"; transcript_biotype "protein_coding"; exon_id "ENSRNOE00000037355"; exon_version "1"; tag "Ensembl_canonical";
X	ensembl	CDS	28653551	28653595	0	+	0	gene_id "ENSRNOG00000003965"; gene_version "10"; transcript_id "ENSRNOT00000052176"; transcript_version "6"; exon_number "4"; gene_name "Amelx"; gene_source "ensembl"; gene_biotype "protein_coding"; transcript_name "Amelx-202"; transcript_source "ensembl"; transcript_biotype "protein_coding"; protein_id "ENSRNOP00000048382"; protein_version "2"; tag "Ensembl_canonical";
X	ensembl	exon	28653551	28653595	0	+	.	gene_id "ENSRNOG00000003965"; gene_version "10"; transcript_id "ENSRNOT00000087268"; transcript_version "3"; exon_number "4"; gene_name "Amelx"; gene_source "ensembl"; gene_biotype "protein_coding"; transcript_name "Amelx-204"; transcript_source "ensembl"; transcript_biotype "protein_coding"; exon_id "ENSRNOE00000037355"; exon_version "1";
X	ensembl	CDS	28653551	28653595	0	+	0	gene_id "ENSRNOG00000003965"; gene_version "10"; transcript_id "ENSRNOT00000087268"; transcript_version "3"; exon_number "4"; gene_name "Amelx"; gene_source "ensembl"; gene_biotype "protein_coding"; transcript_name "Amelx-204"; transcript_source "ensembl"; transcript_biotype "protein_coding"; protein_id "ENSRNOP00000068556"; protein_version "1";
X	ENSEMBL114_rn	exon	28653551	28653595	34.6127293278592	+	.	gene_id "ENSRNOG00000003965"; transcript_id "ENSRNOG00000003965_tx_1"; exon_id "X_28653551_28653595_+"; exonnum "4"; txlen "887";
X	ENSEMBL114_rn	exon	28653551	28653595	7.99365168984992	+	.	gene_id "ENSRNOG00000003965"; transcript_id "ENSRNOG00000003965_tx_2"; exon_id "X_28653551_28653595_+"; exonnum "5"; txlen "929";
X	ENSEMBL114_rn	exon	28653551	28653595	7.74314233727764	+	.	gene_id "ENSRNOG00000003965"; transcript_id "ENSRNOG00000003965_tx_3"; exon_id "X_28653551_28653595_+"; exonnum "4"; txlen "896";
X	ENSEMBL114_rn	exon	28653551	28653595	6.93904643630109	+	.	gene_id "ENSRNOG00000003965"; transcript_id "ENSRNOG00000003965_tx_4"; exon_id "X_28653551_28653595_+"; exonnum "5"; txlen "938";
X	ensembl	exon	28653866	28654303	0	+	.	gene_id "ENSRNOG00000003965"; gene_version "10"; transcript_id "ENSRNOT00000078843"; transcript_version "3"; exon_number "6"; gene_name "Amelx"; gene_source "ensembl"; gene_biotype "protein_coding"; transcript_name "Amelx-203"; transcript_source "ensembl"; transcript_biotype "protein_coding"; exon_id "ENSRNOE00000341564"; exon_version "1";
X	ensembl	CDS	28653866	28654303	0	+	0	gene_id "ENSRNOG00000003965"; gene_version "10"; transcript_id "ENSRNOT00000078843"; transcript_version "3"; exon_number "6"; gene_name "Amelx"; gene_source "ensembl"; gene_biotype "protein_coding"; transcript_name "Amelx-203"; transcript_source "ensembl"; transcript_biotype "protein_coding"; protein_id "ENSRNOP00000069787"; protein_version "2";
X	ensembl	exon	28653866	28654303	0	+	.	gene_id "ENSRNOG00000003965"; gene_version "10"; transcript_id "ENSRNOT00000052176"; transcript_version "6"; exon_number "5"; gene_name "Amelx"; gene_source "ensembl"; gene_biotype "protein_coding"; transcript_name "Amelx-202"; transcript_source "ensembl"; transcript_biotype "protein_coding"; exon_id "ENSRNOE00000341564"; exon_version "1"; tag "Ensembl_canonical";
X	ensembl	CDS	28653866	28654303	0	+	0	gene_id "ENSRNOG00000003965"; gene_version "10"; transcript_id "ENSRNOT00000052176"; transcript_version "6"; exon_number "5"; gene_name "Amelx"; gene_source "ensembl"; gene_biotype "protein_coding"; transcript_name "Amelx-202"; transcript_source "ensembl"; transcript_biotype "protein_coding"; protein_id "ENSRNOP00000048382"; protein_version "2"; tag "Ensembl_canonical";
X	ENSEMBL114_rn	exon	28653866	28654303	34.6127293278592	+	.	gene_id "ENSRNOG00000003965"; transcript_id "ENSRNOG00000003965_tx_1"; exon_id "X_28653866_28654303_+"; exonnum "5"; txlen "887";
X	ENSEMBL114_rn	exon	28653866	28654303	7.99365168984992	+	.	gene_id "ENSRNOG00000003965"; transcript_id "ENSRNOG00000003965_tx_2"; exon_id "X_28653866_28654303_+"; exonnum "6"; txlen "929";
X	ENSEMBL114_rn	exon	28653866	28654303	7.74314233727764	+	.	gene_id "ENSRNOG00000003965"; transcript_id "ENSRNOG00000003965_tx_3"; exon_id "X_28653866_28654303_+"; exonnum "5"; txlen "896";
X	ENSEMBL114_rn	exon	28653866	28654303	6.93904643630109	+	.	gene_id "ENSRNOG00000003965"; transcript_id "ENSRNOG00000003965_tx_4"; exon_id "X_28653866_28654303_+"; exonnum "6"; txlen "938";
X	ensembl	CDS	28653866	28654315	0	+	0	gene_id "ENSRNOG00000003965"; gene_version "10"; transcript_id "ENSRNOT00000005328"; transcript_version "8"; exon_number "4"; gene_name "Amelx"; gene_source "ensembl"; gene_biotype "protein_coding"; transcript_name "Amelx-201"; transcript_source "ensembl"; transcript_biotype "protein_coding"; protein_id "ENSRNOP00000005328"; protein_version "5";
X	ensembl	exon	28653866	28654318	0	+	.	gene_id "ENSRNOG00000003965"; gene_version "10"; transcript_id "ENSRNOT00000005328"; transcript_version "8"; exon_number "4"; gene_name "Amelx"; gene_source "ensembl"; gene_biotype "protein_coding"; transcript_name "Amelx-201"; transcript_source "ensembl"; transcript_biotype "protein_coding"; exon_id "ENSRNOE00000599225"; exon_version "1";
X	ensembl	stop_codon	28654316	28654318	0	+	0	gene_id "ENSRNOG00000003965"; gene_version "10"; transcript_id "ENSRNOT00000005328"; transcript_version "8"; exon_number "4"; gene_name "Amelx"; gene_source "ensembl"; gene_biotype "protein_coding"; transcript_name "Amelx-201"; transcript_source "ensembl"; transcript_biotype "protein_coding";
X	ensembl	CDS	28655956	28655958	0	+	0	gene_id "ENSRNOG00000003965"; gene_version "10"; transcript_id "ENSRNOT00000078843"; transcript_version "3"; exon_number "7"; gene_name "Amelx"; gene_source "ensembl"; gene_biotype "protein_coding"; transcript_name "Amelx-203"; transcript_source "ensembl"; transcript_biotype "protein_coding"; protein_id "ENSRNOP00000069787"; protein_version "2";
X	ensembl	exon	28655956	28656103	0	+	.	gene_id "ENSRNOG00000003965"; gene_version "10"; transcript_id "ENSRNOT00000078843"; transcript_version "3"; exon_number "7"; gene_name "Amelx"; gene_source "ensembl"; gene_biotype "protein_coding"; transcript_name "Amelx-203"; transcript_source "ensembl"; transcript_biotype "protein_coding"; exon_id "ENSRNOE00000558069"; exon_version "1";
X	ENSEMBL114_rn	exon	28655956	28656103	34.6127293278592	+	.	gene_id "ENSRNOG00000003965"; transcript_id "ENSRNOG00000003965_tx_1"; exon_id "X_28655956_28656103_+"; exonnum "6"; txlen "887";
X	ENSEMBL114_rn	exon	28655956	28656103	7.99365168984992	+	.	gene_id "ENSRNOG00000003965"; transcript_id "ENSRNOG00000003965_tx_2"; exon_id "X_28655956_28656103_+"; exonnum "7"; txlen "929";
X	ensembl	stop_codon	28655959	28655961	0	+	0	gene_id "ENSRNOG00000003965"; gene_version "10"; transcript_id "ENSRNOT00000078843"; transcript_version "3"; exon_number "7"; gene_name "Amelx"; gene_source "ensembl"; gene_biotype "protein_coding"; transcript_name "Amelx-203"; transcript_source "ensembl"; transcript_biotype "protein_coding";
X	ensembl	three_prime_utr	28655962	28656103	0	+	.	gene_id "ENSRNOG00000003965"; gene_version "10"; transcript_id "ENSRNOT00000078843"; transcript_version "3"; gene_name "Amelx"; gene_source "ensembl"; gene_biotype "protein_coding"; transcript_name "Amelx-203"; transcript_source "ensembl"; transcript_biotype "protein_coding";
X	ensembl	exon	28658075	28658119	0	+	.	gene_id "ENSRNOG00000003965"; gene_version "10"; transcript_id "ENSRNOT00000052176"; transcript_version "6"; exon_number "6"; gene_name "Amelx"; gene_source "ensembl"; gene_biotype "protein_coding"; transcript_name "Amelx-202"; transcript_source "ensembl"; transcript_biotype "protein_coding"; exon_id "ENSRNOE00000037746"; exon_version "1"; tag "Ensembl_canonical";
X	ensembl	CDS	28658075	28658119	0	+	0	gene_id "ENSRNOG00000003965"; gene_version "10"; transcript_id "ENSRNOT00000052176"; transcript_version "6"; exon_number "6"; gene_name "Amelx"; gene_source "ensembl"; gene_biotype "protein_coding"; transcript_name "Amelx-202"; transcript_source "ensembl"; transcript_biotype "protein_coding"; protein_id "ENSRNOP00000048382"; protein_version "2"; tag "Ensembl_canonical";
X	ensembl	exon	28658075	28658119	0	+	.	gene_id "ENSRNOG00000003965"; gene_version "10"; transcript_id "ENSRNOT00000087268"; transcript_version "3"; exon_number "5"; gene_name "Amelx"; gene_source "ensembl"; gene_biotype "protein_coding"; transcript_name "Amelx-204"; transcript_source "ensembl"; transcript_biotype "protein_coding"; exon_id "ENSRNOE00000037746"; exon_version "1";
X	ensembl	CDS	28658075	28658119	0	+	0	gene_id "ENSRNOG00000003965"; gene_version "10"; transcript_id "ENSRNOT00000087268"; transcript_version "3"; exon_number "5"; gene_name "Amelx"; gene_source "ensembl"; gene_biotype "protein_coding"; transcript_name "Amelx-204"; transcript_source "ensembl"; transcript_biotype "protein_coding"; protein_id "ENSRNOP00000068556"; protein_version "1";
X	ENSEMBL114_rn	exon	28658075	28658119	7.74314233727764	+	.	gene_id "ENSRNOG00000003965"; transcript_id "ENSRNOG00000003965_tx_3"; exon_id "X_28658075_28658119_+"; exonnum "6"; txlen "896";
X	ENSEMBL114_rn	exon	28658075	28658119	6.93904643630109	+	.	gene_id "ENSRNOG00000003965"; transcript_id "ENSRNOG00000003965_tx_4"; exon_id "X_28658075_28658119_+"; exonnum "7"; txlen "938";
X	ensembl	CDS	28659988	28660014	0	+	0	gene_id "ENSRNOG00000003965"; gene_version "10"; transcript_id "ENSRNOT00000052176"; transcript_version "6"; exon_number "7"; gene_name "Amelx"; gene_source "ensembl"; gene_biotype "protein_coding"; transcript_name "Amelx-202"; transcript_source "ensembl"; transcript_biotype "protein_coding"; protein_id "ENSRNOP00000048382"; protein_version "2"; tag "Ensembl_canonical";
X	ensembl	CDS	28659988	28660014	0	+	0	gene_id "ENSRNOG00000003965"; gene_version "10"; transcript_id "ENSRNOT00000087268"; transcript_version "3"; exon_number "6"; gene_name "Amelx"; gene_source "ensembl"; gene_biotype "protein_coding"; transcript_name "Amelx-204"; transcript_source "ensembl"; transcript_biotype "protein_coding"; protein_id "ENSRNOP00000068556"; protein_version "1";
X	ensembl	exon	28659988	28660099	0	+	.	gene_id "ENSRNOG00000003965"; gene_version "10"; transcript_id "ENSRNOT00000052176"; transcript_version "6"; exon_number "7"; gene_name "Amelx"; gene_source "ensembl"; gene_biotype "protein_coding"; transcript_name "Amelx-202"; transcript_source "ensembl"; transcript_biotype "protein_coding"; exon_id "ENSRNOE00000037762"; exon_version "4"; tag "Ensembl_canonical";
X	ensembl	exon	28659988	28660099	0	+	.	gene_id "ENSRNOG00000003965"; gene_version "10"; transcript_id "ENSRNOT00000087268"; transcript_version "3"; exon_number "6"; gene_name "Amelx"; gene_source "ensembl"; gene_biotype "protein_coding"; transcript_name "Amelx-204"; transcript_source "ensembl"; transcript_biotype "protein_coding"; exon_id "ENSRNOE00000037762"; exon_version "4";
X	ENSEMBL114_rn	exon	28659988	28660099	7.74314233727764	+	.	gene_id "ENSRNOG00000003965"; transcript_id "ENSRNOG00000003965_tx_3"; exon_id "X_28659988_28660099_+"; exonnum "7"; txlen "896";
X	ENSEMBL114_rn	exon	28659988	28660099	6.93904643630109	+	.	gene_id "ENSRNOG00000003965"; transcript_id "ENSRNOG00000003965_tx_4"; exon_id "X_28659988_28660099_+"; exonnum "8"; txlen "938";
X	ensembl	stop_codon	28660015	28660017	0	+	0	gene_id "ENSRNOG00000003965"; gene_version "10"; transcript_id "ENSRNOT00000052176"; transcript_version "6"; exon_number "7"; gene_name "Amelx"; gene_source "ensembl"; gene_biotype "protein_coding"; transcript_name "Amelx-202"; transcript_source "ensembl"; transcript_biotype "protein_coding"; tag "Ensembl_canonical";
X	ensembl	stop_codon	28660015	28660017	0	+	0	gene_id "ENSRNOG00000003965"; gene_version "10"; transcript_id "ENSRNOT00000087268"; transcript_version "3"; exon_number "6"; gene_name "Amelx"; gene_source "ensembl"; gene_biotype "protein_coding"; transcript_name "Amelx-204"; transcript_source "ensembl"; transcript_biotype "protein_coding";
X	ensembl	three_prime_utr	28660018	28660099	0	+	.	gene_id "ENSRNOG00000003965"; gene_version "10"; transcript_id "ENSRNOT00000052176"; transcript_version "6"; gene_name "Amelx"; gene_source "ensembl"; gene_biotype "protein_coding"; transcript_name "Amelx-202"; transcript_source "ensembl"; transcript_biotype "protein_coding"; tag "Ensembl_canonical";
X	ensembl	three_prime_utr	28660018	28660099	0	+	.	gene_id "ENSRNOG00000003965"; gene_version "10"; transcript_id "ENSRNOT00000087268"; transcript_version "3"; gene_name "Amelx"; gene_source "ensembl"; gene_biotype "protein_coding"; transcript_name "Amelx-204"; transcript_source "ensembl"; transcript_biotype "protein_coding";
X	sraer114_es	exon	28801781	28801967	0.38156350173327	+	.	gene_id "sraer114_gene_28622"; transcript_id "sraer114_gene_28622_tx_1"; exon_id "X_28801781_28801967_+"; exonnum "1"; txlen "542";
X	sraer114_es	exon	28801781	28801967	0.235678390200966	+	.	gene_id "sraer114_gene_28622"; transcript_id "sraer114_gene_28622_tx_2"; exon_id "X_28801781_28801967_+"; exonnum "1"; txlen "654";
X	sraer114_mid	exon	28804279	28804390	0.235678390200966	+	.	gene_id "sraer114_gene_28622"; transcript_id "sraer114_gene_28622_tx_2"; exon_id "X_28804279_28804390_+"; exonnum "2"; txlen "654";
X	sraer114_ss	exon	28807288	28807642	0.38156350173327	+	.	gene_id "sraer114_gene_28622"; transcript_id "sraer114_gene_28622_tx_1"; exon_id "X_28807288_28807642_+"; exonnum "2"; txlen "542";
X	sraer114_ss	exon	28807288	28807642	0.235678390200966	+	.	gene_id "sraer114_gene_28622"; transcript_id "sraer114_gene_28622_tx_2"; exon_id "X_28807288_28807642_+"; exonnum "3"; txlen "654";
X	ensembl	five_prime_utr	29210427	29210469	0	+	.	gene_id "ENSRNOG00000004016"; gene_version "8"; transcript_id "ENSRNOT00000113748"; transcript_version "2"; gene_name "Msl3"; gene_source "ensembl"; gene_biotype "protein_coding"; transcript_name "Msl3-202"; transcript_source "ensembl"; transcript_biotype "protein_coding"; tag "Ensembl_canonical";
X	ensembl	exon	29210427	29210571	0	+	.	gene_id "ENSRNOG00000004016"; gene_version "8"; transcript_id "ENSRNOT00000113748"; transcript_version "2"; exon_number "1"; gene_name "Msl3"; gene_source "ensembl"; gene_biotype "protein_coding"; transcript_name "Msl3-202"; transcript_source "ensembl"; transcript_biotype "protein_coding"; exon_id "ENSRNOE00000777987"; exon_version "1"; tag "Ensembl_canonical";
X	ensembl	gene	29210427	29228054	0	+	.	gene_id "ENSRNOG00000004016"; gene_version "8"; gene_name "Msl3"; gene_source "ensembl"; gene_biotype "protein_coding";
X	ensembl	transcript	29210427	29228054	0	+	.	gene_id "ENSRNOG00000004016"; gene_version "8"; transcript_id "ENSRNOT00000113748"; transcript_version "2"; gene_name "Msl3"; gene_source "ensembl"; gene_biotype "protein_coding"; transcript_name "Msl3-202"; transcript_source "ensembl"; transcript_biotype "protein_coding"; tag "Ensembl_canonical";
X	ensembl	five_prime_utr	29210443	29210563	0	+	.	gene_id "ENSRNOG00000004016"; gene_version "8"; transcript_id "ENSRNOT00000065814"; transcript_version "3"; gene_name "Msl3"; gene_source "ensembl"; gene_biotype "protein_coding"; transcript_name "Msl3-201"; transcript_source "ensembl"; transcript_biotype "protein_coding";
X	ensembl	exon	29210443	29210571	0	+	.	gene_id "ENSRNOG00000004016"; gene_version "8"; transcript_id "ENSRNOT00000065814"; transcript_version "3"; exon_number "1"; gene_name "Msl3"; gene_source "ensembl"; gene_biotype "protein_coding"; transcript_name "Msl3-201"; transcript_source "ensembl"; transcript_biotype "protein_coding"; exon_id "ENSRNOE00000692207"; exon_version "1";
X	ENSEMBL114_rn	exon	29210443	29210571	4.84136634789694	+	.	gene_id "ENSRNOG00000004016"; transcript_id "ENSRNOG00000004016_tx_4"; exon_id "X_29210443_29210571_+"; exonnum "1"; txlen "2381";
X	ENSEMBL114_rn	exon	29210443	29210571	0.258360388822364	+	.	gene_id "ENSRNOG00000004016"; transcript_id "ENSRNOG00000004016_tx_7"; exon_id "X_29210443_29210571_+"; exonnum "1"; txlen "2527";
X	ensembl	transcript	29210443	29228054	0	+	.	gene_id "ENSRNOG00000004016"; gene_version "8"; transcript_id "ENSRNOT00000065814"; transcript_version "3"; gene_name "Msl3"; gene_source "ensembl"; gene_biotype "protein_coding"; transcript_name "Msl3-201"; transcript_source "ensembl"; transcript_biotype "protein_coding";
X	ensembl	start_codon	29210470	29210472	0	+	0	gene_id "ENSRNOG00000004016"; gene_version "8"; transcript_id "ENSRNOT00000113748"; transcript_version "2"; exon_number "1"; gene_name "Msl3"; gene_source "ensembl"; gene_biotype "protein_coding"; transcript_name "Msl3-202"; transcript_source "ensembl"; transcript_biotype "protein_coding"; tag "Ensembl_canonical";
X	ensembl	CDS	29210470	29210571	0	+	0	gene_id "ENSRNOG00000004016"; gene_version "8"; transcript_id "ENSRNOT00000113748"; transcript_version "2"; exon_number "1"; gene_name "Msl3"; gene_source "ensembl"; gene_biotype "protein_coding"; transcript_name "Msl3-202"; transcript_source "ensembl"; transcript_biotype "protein_coding"; protein_id "ENSRNOP00000090151"; protein_version "1"; tag "Ensembl_canonical";
X	ensembl	start_codon	29210564	29210566	0	+	0	gene_id "ENSRNOG00000004016"; gene_version "8"; transcript_id "ENSRNOT00000065814"; transcript_version "3"; exon_number "1"; gene_name "Msl3"; gene_source "ensembl"; gene_biotype "protein_coding"; transcript_name "Msl3-201"; transcript_source "ensembl"; transcript_biotype "protein_coding";
X	ensembl	CDS	29210564	29210571	0	+	0	gene_id "ENSRNOG00000004016"; gene_version "8"; transcript_id "ENSRNOT00000065814"; transcript_version "3"; exon_number "1"; gene_name "Msl3"; gene_source "ensembl"; gene_biotype "protein_coding"; transcript_name "Msl3-201"; transcript_source "ensembl"; transcript_biotype "protein_coding"; protein_id "ENSRNOP00000061187"; protein_version "3";
X	sraer114_es	exon	29210798	29211022	3.17559167795114	+	.	gene_id "ENSRNOG00000004016"; transcript_id "ENSRNOG00000004016_tx_5"; exon_id "X_29210798_29211022_+"; exonnum "1"; txlen "2446";
X	sraer114_es	exon	29211209	29211357	31.3525745799615	+	.	gene_id "ENSRNOG00000004016"; transcript_id "ENSRNOG00000004016_tx_3"; exon_id "X_29211209_29211357_+"; exonnum "1"; txlen "2370";
X	sraer114_es	exon	29211209	29211357	0.213546667809329	+	.	gene_id "ENSRNOG00000004016"; transcript_id "ENSRNOG00000004016_tx_8"; exon_id "X_29211209_29211357_+"; exonnum "1"; txlen "2547";
X	ensembl	exon	29211973	29212055	0	+	.	gene_id "ENSRNOG00000004016"; gene_version "8"; transcript_id "ENSRNOT00000113748"; transcript_version "2"; exon_number "2"; gene_name "Msl3"; gene_source "ensembl"; gene_biotype "protein_coding"; transcript_name "Msl3-202"; transcript_source "ensembl"; transcript_biotype "protein_coding"; exon_id "ENSRNOE00000589487"; exon_version "1"; tag "Ensembl_canonical";
X	ensembl	CDS	29211973	29212055	0	+	0	gene_id "ENSRNOG00000004016"; gene_version "8"; transcript_id "ENSRNOT00000113748"; transcript_version "2"; exon_number "2"; gene_name "Msl3"; gene_source "ensembl"; gene_biotype "protein_coding"; transcript_name "Msl3-202"; transcript_source "ensembl"; transcript_biotype "protein_coding"; protein_id "ENSRNOP00000090151"; protein_version "1"; tag "Ensembl_canonical";
X	ENSEMBL114_rn	exon	29211973	29212055	31.3525745799615	+	.	gene_id "ENSRNOG00000004016"; transcript_id "ENSRNOG00000004016_tx_3"; exon_id "X_29211973_29212055_+"; exonnum "2"; txlen "2370";
X	ENSEMBL114_rn	exon	29211973	29212055	3.17559167795114	+	.	gene_id "ENSRNOG00000004016"; transcript_id "ENSRNOG00000004016_tx_5"; exon_id "X_29211973_29212055_+"; exonnum "2"; txlen "2446";
X	ENSEMBL114_rn	exon	29211973	29212055	0.258360388822364	+	.	gene_id "ENSRNOG00000004016"; transcript_id "ENSRNOG00000004016_tx_7"; exon_id "X_29211973_29212055_+"; exonnum "2"; txlen "2527";
X	ENSEMBL114_rn	exon	29211973	29212055	0.213546667809329	+	.	gene_id "ENSRNOG00000004016"; transcript_id "ENSRNOG00000004016_tx_8"; exon_id "X_29211973_29212055_+"; exonnum "2"; txlen "2547";
X	ensembl	exon	29212441	29212539	0	+	.	gene_id "ENSRNOG00000004016"; gene_version "8"; transcript_id "ENSRNOT00000113748"; transcript_version "2"; exon_number "3"; gene_name "Msl3"; gene_source "ensembl"; gene_biotype "protein_coding"; transcript_name "Msl3-202"; transcript_source "ensembl"; transcript_biotype "protein_coding"; exon_id "ENSRNOE00000037863"; exon_version "5"; tag "Ensembl_canonical";
X	ensembl	CDS	29212441	29212539	0	+	1	gene_id "ENSRNOG00000004016"; gene_version "8"; transcript_id "ENSRNOT00000113748"; transcript_version "2"; exon_number "3"; gene_name "Msl3"; gene_source "ensembl"; gene_biotype "protein_coding"; transcript_name "Msl3-202"; transcript_source "ensembl"; transcript_biotype "protein_coding"; protein_id "ENSRNOP00000090151"; protein_version "1"; tag "Ensembl_canonical";
X	ENSEMBL114_rn	exon	29212441	29212539	31.3525745799615	+	.	gene_id "ENSRNOG00000004016"; transcript_id "ENSRNOG00000004016_tx_3"; exon_id "X_29212441_29212539_+"; exonnum "3"; txlen "2370";
X	ENSEMBL114_rn	exon	29212441	29212539	4.84136634789694	+	.	gene_id "ENSRNOG00000004016"; transcript_id "ENSRNOG00000004016_tx_4"; exon_id "X_29212441_29212539_+"; exonnum "2"; txlen "2381";
X	ENSEMBL114_rn	exon	29212441	29212539	3.17559167795114	+	.	gene_id "ENSRNOG00000004016"; transcript_id "ENSRNOG00000004016_tx_5"; exon_id "X_29212441_29212539_+"; exonnum "3"; txlen "2446";
X	ENSEMBL114_rn	exon	29212441	29212539	0.258360388822364	+	.	gene_id "ENSRNOG00000004016"; transcript_id "ENSRNOG00000004016_tx_7"; exon_id "X_29212441_29212539_+"; exonnum "3"; txlen "2527";
X	ENSEMBL114_rn	exon	29212441	29212539	0.213546667809329	+	.	gene_id "ENSRNOG00000004016"; transcript_id "ENSRNOG00000004016_tx_8"; exon_id "X_29212441_29212539_+"; exonnum "3"; txlen "2547";
X	ensembl	exon	29212444	29212539	0	+	.	gene_id "ENSRNOG00000004016"; gene_version "8"; transcript_id "ENSRNOT00000065814"; transcript_version "3"; exon_number "2"; gene_name "Msl3"; gene_source "ensembl"; gene_biotype "protein_coding"; transcript_name "Msl3-201"; transcript_source "ensembl"; transcript_biotype "protein_coding"; exon_id "ENSRNOE00000702768"; exon_version "1";
X	ensembl	CDS	29212444	29212539	0	+	1	gene_id "ENSRNOG00000004016"; gene_version "8"; transcript_id "ENSRNOT00000065814"; transcript_version "3"; exon_number "2"; gene_name "Msl3"; gene_source "ensembl"; gene_biotype "protein_coding"; transcript_name "Msl3-201"; transcript_source "ensembl"; transcript_biotype "protein_coding"; protein_id "ENSRNOP00000061187"; protein_version "3";
X	ensembl	exon	29212857	29212957	0	+	.	gene_id "ENSRNOG00000004016"; gene_version "8"; transcript_id "ENSRNOT00000065814"; transcript_version "3"; exon_number "3"; gene_name "Msl3"; gene_source "ensembl"; gene_biotype "protein_coding"; transcript_name "Msl3-201"; transcript_source "ensembl"; transcript_biotype "protein_coding"; exon_id "ENSRNOE00000037899"; exon_version "1";
X	ensembl	CDS	29212857	29212957	0	+	1	gene_id "ENSRNOG00000004016"; gene_version "8"; transcript_id "ENSRNOT00000065814"; transcript_version "3"; exon_number "3"; gene_name "Msl3"; gene_source "ensembl"; gene_biotype "protein_coding"; transcript_name "Msl3-201"; transcript_source "ensembl"; transcript_biotype "protein_coding"; protein_id "ENSRNOP00000061187"; protein_version "3";
X	ensembl	exon	29212857	29212957	0	+	.	gene_id "ENSRNOG00000004016"; gene_version "8"; transcript_id "ENSRNOT00000113748"; transcript_version "2"; exon_number "4"; gene_name "Msl3"; gene_source "ensembl"; gene_biotype "protein_coding"; transcript_name "Msl3-202"; transcript_source "ensembl"; transcript_biotype "protein_coding"; exon_id "ENSRNOE00000037899"; exon_version "1"; tag "Ensembl_canonical";
X	ensembl	CDS	29212857	29212957	0	+	1	gene_id "ENSRNOG00000004016"; gene_version "8"; transcript_id "ENSRNOT00000113748"; transcript_version "2"; exon_number "4"; gene_name "Msl3"; gene_source "ensembl"; gene_biotype "protein_coding"; transcript_name "Msl3-202"; transcript_source "ensembl"; transcript_biotype "protein_coding"; protein_id "ENSRNOP00000090151"; protein_version "1"; tag "Ensembl_canonical";
X	ENSEMBL114_rn	exon	29212857	29212957	31.3525745799615	+	.	gene_id "ENSRNOG00000004016"; transcript_id "ENSRNOG00000004016_tx_3"; exon_id "X_29212857_29212957_+"; exonnum "4"; txlen "2370";
X	ENSEMBL114_rn	exon	29212857	29212957	4.84136634789694	+	.	gene_id "ENSRNOG00000004016"; transcript_id "ENSRNOG00000004016_tx_4"; exon_id "X_29212857_29212957_+"; exonnum "3"; txlen "2381";
X	ENSEMBL114_rn	exon	29212857	29212957	3.17559167795114	+	.	gene_id "ENSRNOG00000004016"; transcript_id "ENSRNOG00000004016_tx_5"; exon_id "X_29212857_29212957_+"; exonnum "4"; txlen "2446";
X	ENSEMBL114_rn	exon	29212857	29212957	0.258360388822364	+	.	gene_id "ENSRNOG00000004016"; transcript_id "ENSRNOG00000004016_tx_7"; exon_id "X_29212857_29212957_+"; exonnum "4"; txlen "2527";
X	ENSEMBL114_rn	exon	29212857	29212957	0.213546667809329	+	.	gene_id "ENSRNOG00000004016"; transcript_id "ENSRNOG00000004016_tx_8"; exon_id "X_29212857_29212957_+"; exonnum "4"; txlen "2547";
X	ensembl	exon	29213802	29213893	0	+	.	gene_id "ENSRNOG00000004016"; gene_version "8"; transcript_id "ENSRNOT00000065814"; transcript_version "3"; exon_number "4"; gene_name "Msl3"; gene_source "ensembl"; gene_biotype "protein_coding"; transcript_name "Msl3-201"; transcript_source "ensembl"; transcript_biotype "protein_coding"; exon_id "ENSRNOE00000037960"; exon_version "1";
X	ensembl	CDS	29213802	29213893	0	+	2	gene_id "ENSRNOG00000004016"; gene_version "8"; transcript_id "ENSRNOT00000065814"; transcript_version "3"; exon_number "4"; gene_name "Msl3"; gene_source "ensembl"; gene_biotype "protein_coding"; transcript_name "Msl3-201"; transcript_source "ensembl"; transcript_biotype "protein_coding"; protein_id "ENSRNOP00000061187"; protein_version "3";
X	ensembl	exon	29213802	29213893	0	+	.	gene_id "ENSRNOG00000004016"; gene_version "8"; transcript_id "ENSRNOT00000113748"; transcript_version "2"; exon_number "5"; gene_name "Msl3"; gene_source "ensembl"; gene_biotype "protein_coding"; transcript_name "Msl3-202"; transcript_source "ensembl"; transcript_biotype "protein_coding"; exon_id "ENSRNOE00000037960"; exon_version "1"; tag "Ensembl_canonical";
X	ensembl	CDS	29213802	29213893	0	+	2	gene_id "ENSRNOG00000004016"; gene_version "8"; transcript_id "ENSRNOT00000113748"; transcript_version "2"; exon_number "5"; gene_name "Msl3"; gene_source "ensembl"; gene_biotype "protein_coding"; transcript_name "Msl3-202"; transcript_source "ensembl"; transcript_biotype "protein_coding"; protein_id "ENSRNOP00000090151"; protein_version "1"; tag "Ensembl_canonical";
X	ENSEMBL114_rn	exon	29213802	29213893	31.3525745799615	+	.	gene_id "ENSRNOG00000004016"; transcript_id "ENSRNOG00000004016_tx_3"; exon_id "X_29213802_29213893_+"; exonnum "5"; txlen "2370";
X	ENSEMBL114_rn	exon	29213802	29213893	4.84136634789694	+	.	gene_id "ENSRNOG00000004016"; transcript_id "ENSRNOG00000004016_tx_4"; exon_id "X_29213802_29213893_+"; exonnum "4"; txlen "2381";
X	ENSEMBL114_rn	exon	29213802	29213893	3.17559167795114	+	.	gene_id "ENSRNOG00000004016"; transcript_id "ENSRNOG00000004016_tx_5"; exon_id "X_29213802_29213893_+"; exonnum "5"; txlen "2446";
X	ENSEMBL114_rn	exon	29213802	29213893	0.258360388822364	+	.	gene_id "ENSRNOG00000004016"; transcript_id "ENSRNOG00000004016_tx_7"; exon_id "X_29213802_29213893_+"; exonnum "5"; txlen "2527";
X	ENSEMBL114_rn	exon	29213802	29213893	0.213546667809329	+	.	gene_id "ENSRNOG00000004016"; transcript_id "ENSRNOG00000004016_tx_8"; exon_id "X_29213802_29213893_+"; exonnum "5"; txlen "2547";
X	ensembl	exon	29214495	29214620	0	+	.	gene_id "ENSRNOG00000004016"; gene_version "8"; transcript_id "ENSRNOT00000065814"; transcript_version "3"; exon_number "5"; gene_name "Msl3"; gene_source "ensembl"; gene_biotype "protein_coding"; transcript_name "Msl3-201"; transcript_source "ensembl"; transcript_biotype "protein_coding"; exon_id "ENSRNOE00000359906"; exon_version "1";
X	ensembl	CDS	29214495	29214620	0	+	0	gene_id "ENSRNOG00000004016"; gene_version "8"; transcript_id "ENSRNOT00000065814"; transcript_version "3"; exon_number "5"; gene_name "Msl3"; gene_source "ensembl"; gene_biotype "protein_coding"; transcript_name "Msl3-201"; transcript_source "ensembl"; transcript_biotype "protein_coding"; protein_id "ENSRNOP00000061187"; protein_version "3";
X	ensembl	exon	29214495	29214620	0	+	.	gene_id "ENSRNOG00000004016"; gene_version "8"; transcript_id "ENSRNOT00000113748"; transcript_version "2"; exon_number "6"; gene_name "Msl3"; gene_source "ensembl"; gene_biotype "protein_coding"; transcript_name "Msl3-202"; transcript_source "ensembl"; transcript_biotype "protein_coding"; exon_id "ENSRNOE00000359906"; exon_version "1"; tag "Ensembl_canonical";
X	ensembl	CDS	29214495	29214620	0	+	0	gene_id "ENSRNOG00000004016"; gene_version "8"; transcript_id "ENSRNOT00000113748"; transcript_version "2"; exon_number "6"; gene_name "Msl3"; gene_source "ensembl"; gene_biotype "protein_coding"; transcript_name "Msl3-202"; transcript_source "ensembl"; transcript_biotype "protein_coding"; protein_id "ENSRNOP00000090151"; protein_version "1"; tag "Ensembl_canonical";
X	ENSEMBL114_rn	exon	29214495	29214620	31.3525745799615	+	.	gene_id "ENSRNOG00000004016"; transcript_id "ENSRNOG00000004016_tx_3"; exon_id "X_29214495_29214620_+"; exonnum "6"; txlen "2370";
X	ENSEMBL114_rn	exon	29214495	29214620	4.84136634789694	+	.	gene_id "ENSRNOG00000004016"; transcript_id "ENSRNOG00000004016_tx_4"; exon_id "X_29214495_29214620_+"; exonnum "5"; txlen "2381";
X	ENSEMBL114_rn	exon	29214495	29214620	3.17559167795114	+	.	gene_id "ENSRNOG00000004016"; transcript_id "ENSRNOG00000004016_tx_5"; exon_id "X_29214495_29214620_+"; exonnum "6"; txlen "2446";
X	ENSEMBL114_rn	exon	29214495	29214620	0.258360388822364	+	.	gene_id "ENSRNOG00000004016"; transcript_id "ENSRNOG00000004016_tx_7"; exon_id "X_29214495_29214620_+"; exonnum "6"; txlen "2527";
X	ENSEMBL114_rn	exon	29214495	29214620	0.213546667809329	+	.	gene_id "ENSRNOG00000004016"; transcript_id "ENSRNOG00000004016_tx_8"; exon_id "X_29214495_29214620_+"; exonnum "6"; txlen "2547";
X	ensembl	exon	29215271	29215431	0	+	.	gene_id "ENSRNOG00000004016"; gene_version "8"; transcript_id "ENSRNOT00000065814"; transcript_version "3"; exon_number "6"; gene_name "Msl3"; gene_source "ensembl"; gene_biotype "protein_coding"; transcript_name "Msl3-201"; transcript_source "ensembl"; transcript_biotype "protein_coding"; exon_id "ENSRNOE00000038115"; exon_version "1";
X	ensembl	CDS	29215271	29215431	0	+	0	gene_id "ENSRNOG00000004016"; gene_version "8"; transcript_id "ENSRNOT00000065814"; transcript_version "3"; exon_number "6"; gene_name "Msl3"; gene_source "ensembl"; gene_biotype "protein_coding"; transcript_name "Msl3-201"; transcript_source "ensembl"; transcript_biotype "protein_coding"; protein_id "ENSRNOP00000061187"; protein_version "3";
X	ensembl	exon	29215271	29215431	0	+	.	gene_id "ENSRNOG00000004016"; gene_version "8"; transcript_id "ENSRNOT00000113748"; transcript_version "2"; exon_number "7"; gene_name "Msl3"; gene_source "ensembl"; gene_biotype "protein_coding"; transcript_name "Msl3-202"; transcript_source "ensembl"; transcript_biotype "protein_coding"; exon_id "ENSRNOE00000038115"; exon_version "1"; tag "Ensembl_canonical";
X	ensembl	CDS	29215271	29215431	0	+	0	gene_id "ENSRNOG00000004016"; gene_version "8"; transcript_id "ENSRNOT00000113748"; transcript_version "2"; exon_number "7"; gene_name "Msl3"; gene_source "ensembl"; gene_biotype "protein_coding"; transcript_name "Msl3-202"; transcript_source "ensembl"; transcript_biotype "protein_coding"; protein_id "ENSRNOP00000090151"; protein_version "1"; tag "Ensembl_canonical";
X	ENSEMBL114_rn	exon	29215271	29215431	31.3525745799615	+	.	gene_id "ENSRNOG00000004016"; transcript_id "ENSRNOG00000004016_tx_3"; exon_id "X_29215271_29215431_+"; exonnum "7"; txlen "2370";
X	ENSEMBL114_rn	exon	29215271	29215431	4.84136634789694	+	.	gene_id "ENSRNOG00000004016"; transcript_id "ENSRNOG00000004016_tx_4"; exon_id "X_29215271_29215431_+"; exonnum "6"; txlen "2381";
X	ENSEMBL114_rn	exon	29215271	29215431	3.17559167795114	+	.	gene_id "ENSRNOG00000004016"; transcript_id "ENSRNOG00000004016_tx_5"; exon_id "X_29215271_29215431_+"; exonnum "7"; txlen "2446";
X	ENSEMBL114_rn	exon	29215271	29215431	0.258360388822364	+	.	gene_id "ENSRNOG00000004016"; transcript_id "ENSRNOG00000004016_tx_7"; exon_id "X_29215271_29215431_+"; exonnum "7"; txlen "2527";
X	ENSEMBL114_rn	exon	29215271	29215431	0.213546667809329	+	.	gene_id "ENSRNOG00000004016"; transcript_id "ENSRNOG00000004016_tx_8"; exon_id "X_29215271_29215431_+"; exonnum "7"; txlen "2547";
X	ensembl	exon	29217379	29217537	0	+	.	gene_id "ENSRNOG00000004016"; gene_version "8"; transcript_id "ENSRNOT00000065814"; transcript_version "3"; exon_number "7"; gene_name "Msl3"; gene_source "ensembl"; gene_biotype "protein_coding"; transcript_name "Msl3-201"; transcript_source "ensembl"; transcript_biotype "protein_coding"; exon_id "ENSRNOE00000038207"; exon_version "1";
X	ensembl	CDS	29217379	29217537	0	+	1	gene_id "ENSRNOG00000004016"; gene_version "8"; transcript_id "ENSRNOT00000065814"; transcript_version "3"; exon_number "7"; gene_name "Msl3"; gene_source "ensembl"; gene_biotype "protein_coding"; transcript_name "Msl3-201"; transcript_source "ensembl"; transcript_biotype "protein_coding"; protein_id "ENSRNOP00000061187"; protein_version "3";
X	ensembl	exon	29217379	29217537	0	+	.	gene_id "ENSRNOG00000004016"; gene_version "8"; transcript_id "ENSRNOT00000113748"; transcript_version "2"; exon_number "8"; gene_name "Msl3"; gene_source "ensembl"; gene_biotype "protein_coding"; transcript_name "Msl3-202"; transcript_source "ensembl"; transcript_biotype "protein_coding"; exon_id "ENSRNOE00000038207"; exon_version "1"; tag "Ensembl_canonical";
X	ensembl	CDS	29217379	29217537	0	+	1	gene_id "ENSRNOG00000004016"; gene_version "8"; transcript_id "ENSRNOT00000113748"; transcript_version "2"; exon_number "8"; gene_name "Msl3"; gene_source "ensembl"; gene_biotype "protein_coding"; transcript_name "Msl3-202"; transcript_source "ensembl"; transcript_biotype "protein_coding"; protein_id "ENSRNOP00000090151"; protein_version "1"; tag "Ensembl_canonical";
X	ENSEMBL114_rn	exon	29217379	29217537	31.3525745799615	+	.	gene_id "ENSRNOG00000004016"; transcript_id "ENSRNOG00000004016_tx_3"; exon_id "X_29217379_29217537_+"; exonnum "8"; txlen "2370";
X	ENSEMBL114_rn	exon	29217379	29217537	4.84136634789694	+	.	gene_id "ENSRNOG00000004016"; transcript_id "ENSRNOG00000004016_tx_4"; exon_id "X_29217379_29217537_+"; exonnum "7"; txlen "2381";
X	ENSEMBL114_rn	exon	29217379	29217537	3.17559167795114	+	.	gene_id "ENSRNOG00000004016"; transcript_id "ENSRNOG00000004016_tx_5"; exon_id "X_29217379_29217537_+"; exonnum "8"; txlen "2446";
X	ENSEMBL114_rn	exon	29217379	29217537	0.258360388822364	+	.	gene_id "ENSRNOG00000004016"; transcript_id "ENSRNOG00000004016_tx_7"; exon_id "X_29217379_29217537_+"; exonnum "8"; txlen "2527";
X	ENSEMBL114_rn	exon	29217379	29217537	0.213546667809329	+	.	gene_id "ENSRNOG00000004016"; transcript_id "ENSRNOG00000004016_tx_8"; exon_id "X_29217379_29217537_+"; exonnum "8"; txlen "2547";
X	sraer114_mid	exon	29218243	29218356	4.84136634789694	+	.	gene_id "ENSRNOG00000004016"; transcript_id "ENSRNOG00000004016_tx_4"; exon_id "X_29218243_29218356_+"; exonnum "8"; txlen "2381";
X	sraer114_mid	exon	29218243	29218356	0.258360388822364	+	.	gene_id "ENSRNOG00000004016"; transcript_id "ENSRNOG00000004016_tx_7"; exon_id "X_29218243_29218356_+"; exonnum "9"; txlen "2527";
X	sraer114_mid	exon	29218243	29218356	0.213546667809329	+	.	gene_id "ENSRNOG00000004016"; transcript_id "ENSRNOG00000004016_tx_8"; exon_id "X_29218243_29218356_+"; exonnum "9"; txlen "2547";
X	ensembl	exon	29219433	29219695	0	+	.	gene_id "ENSRNOG00000004016"; gene_version "8"; transcript_id "ENSRNOT00000065814"; transcript_version "3"; exon_number "8"; gene_name "Msl3"; gene_source "ensembl"; gene_biotype "protein_coding"; transcript_name "Msl3-201"; transcript_source "ensembl"; transcript_biotype "protein_coding"; exon_id "ENSRNOE00000038285"; exon_version "1";
X	ensembl	CDS	29219433	29219695	0	+	1	gene_id "ENSRNOG00000004016"; gene_version "8"; transcript_id "ENSRNOT00000065814"; transcript_version "3"; exon_number "8"; gene_name "Msl3"; gene_source "ensembl"; gene_biotype "protein_coding"; transcript_name "Msl3-201"; transcript_source "ensembl"; transcript_biotype "protein_coding"; protein_id "ENSRNOP00000061187"; protein_version "3";
X	ensembl	exon	29219433	29219695	0	+	.	gene_id "ENSRNOG00000004016"; gene_version "8"; transcript_id "ENSRNOT00000113748"; transcript_version "2"; exon_number "9"; gene_name "Msl3"; gene_source "ensembl"; gene_biotype "protein_coding"; transcript_name "Msl3-202"; transcript_source "ensembl"; transcript_biotype "protein_coding"; exon_id "ENSRNOE00000038285"; exon_version "1"; tag "Ensembl_canonical";
X	ensembl	CDS	29219433	29219695	0	+	1	gene_id "ENSRNOG00000004016"; gene_version "8"; transcript_id "ENSRNOT00000113748"; transcript_version "2"; exon_number "9"; gene_name "Msl3"; gene_source "ensembl"; gene_biotype "protein_coding"; transcript_name "Msl3-202"; transcript_source "ensembl"; transcript_biotype "protein_coding"; protein_id "ENSRNOP00000090151"; protein_version "1"; tag "Ensembl_canonical";
X	ENSEMBL114_rn	exon	29219433	29219695	31.3525745799615	+	.	gene_id "ENSRNOG00000004016"; transcript_id "ENSRNOG00000004016_tx_3"; exon_id "X_29219433_29219695_+"; exonnum "9"; txlen "2370";
X	ENSEMBL114_rn	exon	29219433	29219695	4.84136634789694	+	.	gene_id "ENSRNOG00000004016"; transcript_id "ENSRNOG00000004016_tx_4"; exon_id "X_29219433_29219695_+"; exonnum "9"; txlen "2381";
X	ENSEMBL114_rn	exon	29219433	29219695	3.17559167795114	+	.	gene_id "ENSRNOG00000004016"; transcript_id "ENSRNOG00000004016_tx_5"; exon_id "X_29219433_29219695_+"; exonnum "9"; txlen "2446";
X	ENSEMBL114_rn	exon	29219433	29219695	0.258360388822364	+	.	gene_id "ENSRNOG00000004016"; transcript_id "ENSRNOG00000004016_tx_7"; exon_id "X_29219433_29219695_+"; exonnum "10"; txlen "2527";
X	ENSEMBL114_rn	exon	29219433	29219695	0.213546667809329	+	.	gene_id "ENSRNOG00000004016"; transcript_id "ENSRNOG00000004016_tx_8"; exon_id "X_29219433_29219695_+"; exonnum "10"; txlen "2547";
X	sraer114_mid	exon	29220504	29220566	0.258360388822364	+	.	gene_id "ENSRNOG00000004016"; transcript_id "ENSRNOG00000004016_tx_7"; exon_id "X_29220504_29220566_+"; exonnum "11"; txlen "2527";
X	sraer114_mid	exon	29220504	29220566	0.213546667809329	+	.	gene_id "ENSRNOG00000004016"; transcript_id "ENSRNOG00000004016_tx_8"; exon_id "X_29220504_29220566_+"; exonnum "11"; txlen "2547";
X	ensembl	exon	29221200	29221309	0	+	.	gene_id "ENSRNOG00000004016"; gene_version "8"; transcript_id "ENSRNOT00000065814"; transcript_version "3"; exon_number "9"; gene_name "Msl3"; gene_source "ensembl"; gene_biotype "protein_coding"; transcript_name "Msl3-201"; transcript_source "ensembl"; transcript_biotype "protein_coding"; exon_id "ENSRNOE00000038368"; exon_version "1";
X	ensembl	CDS	29221200	29221309	0	+	2	gene_id "ENSRNOG00000004016"; gene_version "8"; transcript_id "ENSRNOT00000065814"; transcript_version "3"; exon_number "9"; gene_name "Msl3"; gene_source "ensembl"; gene_biotype "protein_coding"; transcript_name "Msl3-201"; transcript_source "ensembl"; transcript_biotype "protein_coding"; protein_id "ENSRNOP00000061187"; protein_version "3";
X	ensembl	exon	29221200	29221309	0	+	.	gene_id "ENSRNOG00000004016"; gene_version "8"; transcript_id "ENSRNOT00000113748"; transcript_version "2"; exon_number "10"; gene_name "Msl3"; gene_source "ensembl"; gene_biotype "protein_coding"; transcript_name "Msl3-202"; transcript_source "ensembl"; transcript_biotype "protein_coding"; exon_id "ENSRNOE00000038368"; exon_version "1"; tag "Ensembl_canonical";
X	ensembl	CDS	29221200	29221309	0	+	2	gene_id "ENSRNOG00000004016"; gene_version "8"; transcript_id "ENSRNOT00000113748"; transcript_version "2"; exon_number "10"; gene_name "Msl3"; gene_source "ensembl"; gene_biotype "protein_coding"; transcript_name "Msl3-202"; transcript_source "ensembl"; transcript_biotype "protein_coding"; protein_id "ENSRNOP00000090151"; protein_version "1"; tag "Ensembl_canonical";
X	ENSEMBL114_rn	exon	29221200	29221309	31.3525745799615	+	.	gene_id "ENSRNOG00000004016"; transcript_id "ENSRNOG00000004016_tx_3"; exon_id "X_29221200_29221309_+"; exonnum "10"; txlen "2370";
X	ENSEMBL114_rn	exon	29221200	29221309	4.84136634789694	+	.	gene_id "ENSRNOG00000004016"; transcript_id "ENSRNOG00000004016_tx_4"; exon_id "X_29221200_29221309_+"; exonnum "10"; txlen "2381";
X	ENSEMBL114_rn	exon	29221200	29221309	3.17559167795114	+	.	gene_id "ENSRNOG00000004016"; transcript_id "ENSRNOG00000004016_tx_5"; exon_id "X_29221200_29221309_+"; exonnum "10"; txlen "2446";
X	ENSEMBL114_rn	exon	29221200	29221309	0.258360388822364	+	.	gene_id "ENSRNOG00000004016"; transcript_id "ENSRNOG00000004016_tx_7"; exon_id "X_29221200_29221309_+"; exonnum "12"; txlen "2527";
X	ENSEMBL114_rn	exon	29221200	29221309	0.213546667809329	+	.	gene_id "ENSRNOG00000004016"; transcript_id "ENSRNOG00000004016_tx_8"; exon_id "X_29221200_29221309_+"; exonnum "12"; txlen "2547";
X	sraer114_es	exon	29223810	29223870	2.95382446847017	+	.	gene_id "ENSRNOG00000004016"; transcript_id "ENSRNOG00000004016_tx_6"; exon_id "X_29223810_29223870_+"; exonnum "1"; txlen "1088";
X	ensembl	exon	29224053	29224152	0	+	.	gene_id "ENSRNOG00000004016"; gene_version "8"; transcript_id "ENSRNOT00000065814"; transcript_version "3"; exon_number "10"; gene_name "Msl3"; gene_source "ensembl"; gene_biotype "protein_coding"; transcript_name "Msl3-201"; transcript_source "ensembl"; transcript_biotype "protein_coding"; exon_id "ENSRNOE00000038453"; exon_version "1";
X	ensembl	CDS	29224053	29224152	0	+	0	gene_id "ENSRNOG00000004016"; gene_version "8"; transcript_id "ENSRNOT00000065814"; transcript_version "3"; exon_number "10"; gene_name "Msl3"; gene_source "ensembl"; gene_biotype "protein_coding"; transcript_name "Msl3-201"; transcript_source "ensembl"; transcript_biotype "protein_coding"; protein_id "ENSRNOP00000061187"; protein_version "3";
X	ensembl	exon	29224053	29224152	0	+	.	gene_id "ENSRNOG00000004016"; gene_version "8"; transcript_id "ENSRNOT00000113748"; transcript_version "2"; exon_number "11"; gene_name "Msl3"; gene_source "ensembl"; gene_biotype "protein_coding"; transcript_name "Msl3-202"; transcript_source "ensembl"; transcript_biotype "protein_coding"; exon_id "ENSRNOE00000038453"; exon_version "1"; tag "Ensembl_canonical";
X	ensembl	CDS	29224053	29224152	0	+	0	gene_id "ENSRNOG00000004016"; gene_version "8"; transcript_id "ENSRNOT00000113748"; transcript_version "2"; exon_number "11"; gene_name "Msl3"; gene_source "ensembl"; gene_biotype "protein_coding"; transcript_name "Msl3-202"; transcript_source "ensembl"; transcript_biotype "protein_coding"; protein_id "ENSRNOP00000090151"; protein_version "1"; tag "Ensembl_canonical";
X	ENSEMBL114_rn	exon	29224053	29224152	31.3525745799615	+	.	gene_id "ENSRNOG00000004016"; transcript_id "ENSRNOG00000004016_tx_3"; exon_id "X_29224053_29224152_+"; exonnum "11"; txlen "2370";
X	ENSEMBL114_rn	exon	29224053	29224152	4.84136634789694	+	.	gene_id "ENSRNOG00000004016"; transcript_id "ENSRNOG00000004016_tx_4"; exon_id "X_29224053_29224152_+"; exonnum "11"; txlen "2381";
X	ENSEMBL114_rn	exon	29224053	29224152	3.17559167795114	+	.	gene_id "ENSRNOG00000004016"; transcript_id "ENSRNOG00000004016_tx_5"; exon_id "X_29224053_29224152_+"; exonnum "11"; txlen "2446";
X	ENSEMBL114_rn	exon	29224053	29224152	2.95382446847017	+	.	gene_id "ENSRNOG00000004016"; transcript_id "ENSRNOG00000004016_tx_6"; exon_id "X_29224053_29224152_+"; exonnum "2"; txlen "1088";
X	ENSEMBL114_rn	exon	29224053	29224152	0.258360388822364	+	.	gene_id "ENSRNOG00000004016"; transcript_id "ENSRNOG00000004016_tx_7"; exon_id "X_29224053_29224152_+"; exonnum "13"; txlen "2527";
X	ENSEMBL114_rn	exon	29224053	29224152	0.213546667809329	+	.	gene_id "ENSRNOG00000004016"; transcript_id "ENSRNOG00000004016_tx_8"; exon_id "X_29224053_29224152_+"; exonnum "13"; txlen "2547";
X	ensembl	exon	29224943	29225027	0	+	.	gene_id "ENSRNOG00000004016"; gene_version "8"; transcript_id "ENSRNOT00000065814"; transcript_version "3"; exon_number "11"; gene_name "Msl3"; gene_source "ensembl"; gene_biotype "protein_coding"; transcript_name "Msl3-201"; transcript_source "ensembl"; transcript_biotype "protein_coding"; exon_id "ENSRNOE00000038549"; exon_version "1";
X	ensembl	CDS	29224943	29225027	0	+	2	gene_id "ENSRNOG00000004016"; gene_version "8"; transcript_id "ENSRNOT00000065814"; transcript_version "3"; exon_number "11"; gene_name "Msl3"; gene_source "ensembl"; gene_biotype "protein_coding"; transcript_name "Msl3-201"; transcript_source "ensembl"; transcript_biotype "protein_coding"; protein_id "ENSRNOP00000061187"; protein_version "3";
X	ensembl	exon	29224943	29225027	0	+	.	gene_id "ENSRNOG00000004016"; gene_version "8"; transcript_id "ENSRNOT00000113748"; transcript_version "2"; exon_number "12"; gene_name "Msl3"; gene_source "ensembl"; gene_biotype "protein_coding"; transcript_name "Msl3-202"; transcript_source "ensembl"; transcript_biotype "protein_coding"; exon_id "ENSRNOE00000038549"; exon_version "1"; tag "Ensembl_canonical";
X	ensembl	CDS	29224943	29225027	0	+	2	gene_id "ENSRNOG00000004016"; gene_version "8"; transcript_id "ENSRNOT00000113748"; transcript_version "2"; exon_number "12"; gene_name "Msl3"; gene_source "ensembl"; gene_biotype "protein_coding"; transcript_name "Msl3-202"; transcript_source "ensembl"; transcript_biotype "protein_coding"; protein_id "ENSRNOP00000090151"; protein_version "1"; tag "Ensembl_canonical";
X	ENSEMBL114_rn	exon	29224943	29225027	31.3525745799615	+	.	gene_id "ENSRNOG00000004016"; transcript_id "ENSRNOG00000004016_tx_3"; exon_id "X_29224943_29225027_+"; exonnum "12"; txlen "2370";
X	ENSEMBL114_rn	exon	29224943	29225027	4.84136634789694	+	.	gene_id "ENSRNOG00000004016"; transcript_id "ENSRNOG00000004016_tx_4"; exon_id "X_29224943_29225027_+"; exonnum "12"; txlen "2381";
X	ENSEMBL114_rn	exon	29224943	29225027	3.17559167795114	+	.	gene_id "ENSRNOG00000004016"; transcript_id "ENSRNOG00000004016_tx_5"; exon_id "X_29224943_29225027_+"; exonnum "12"; txlen "2446";
X	ENSEMBL114_rn	exon	29224943	29225027	2.95382446847017	+	.	gene_id "ENSRNOG00000004016"; transcript_id "ENSRNOG00000004016_tx_6"; exon_id "X_29224943_29225027_+"; exonnum "3"; txlen "1088";
X	ENSEMBL114_rn	exon	29224943	29225027	0.258360388822364	+	.	gene_id "ENSRNOG00000004016"; transcript_id "ENSRNOG00000004016_tx_7"; exon_id "X_29224943_29225027_+"; exonnum "14"; txlen "2527";
X	ENSEMBL114_rn	exon	29224943	29225027	0.213546667809329	+	.	gene_id "ENSRNOG00000004016"; transcript_id "ENSRNOG00000004016_tx_8"; exon_id "X_29224943_29225027_+"; exonnum "14"; txlen "2547";
X	ensembl	CDS	29227213	29227309	0	+	1	gene_id "ENSRNOG00000004016"; gene_version "8"; transcript_id "ENSRNOT00000065814"; transcript_version "3"; exon_number "12"; gene_name "Msl3"; gene_source "ensembl"; gene_biotype "protein_coding"; transcript_name "Msl3-201"; transcript_source "ensembl"; transcript_biotype "protein_coding"; protein_id "ENSRNOP00000061187"; protein_version "3";
X	ensembl	CDS	29227213	29227309	0	+	1	gene_id "ENSRNOG00000004016"; gene_version "8"; transcript_id "ENSRNOT00000113748"; transcript_version "2"; exon_number "13"; gene_name "Msl3"; gene_source "ensembl"; gene_biotype "protein_coding"; transcript_name "Msl3-202"; transcript_source "ensembl"; transcript_biotype "protein_coding"; protein_id "ENSRNOP00000090151"; protein_version "1"; tag "Ensembl_canonical";
X	ensembl	exon	29227213	29228054	0	+	.	gene_id "ENSRNOG00000004016"; gene_version "8"; transcript_id "ENSRNOT00000065814"; transcript_version "3"; exon_number "12"; gene_name "Msl3"; gene_source "ensembl"; gene_biotype "protein_coding"; transcript_name "Msl3-201"; transcript_source "ensembl"; transcript_biotype "protein_coding"; exon_id "ENSRNOE00000348850"; exon_version "5";
X	ensembl	exon	29227213	29228054	0	+	.	gene_id "ENSRNOG00000004016"; gene_version "8"; transcript_id "ENSRNOT00000113748"; transcript_version "2"; exon_number "13"; gene_name "Msl3"; gene_source "ensembl"; gene_biotype "protein_coding"; transcript_name "Msl3-202"; transcript_source "ensembl"; transcript_biotype "protein_coding"; exon_id "ENSRNOE00000348850"; exon_version "5"; tag "Ensembl_canonical";
X	ENSEMBL114_rn	exon	29227213	29228054	31.3525745799615	+	.	gene_id "ENSRNOG00000004016"; transcript_id "ENSRNOG00000004016_tx_3"; exon_id "X_29227213_29228054_+"; exonnum "13"; txlen "2370";
X	ENSEMBL114_rn	exon	29227213	29228054	4.84136634789694	+	.	gene_id "ENSRNOG00000004016"; transcript_id "ENSRNOG00000004016_tx_4"; exon_id "X_29227213_29228054_+"; exonnum "13"; txlen "2381";
X	ENSEMBL114_rn	exon	29227213	29228054	3.17559167795114	+	.	gene_id "ENSRNOG00000004016"; transcript_id "ENSRNOG00000004016_tx_5"; exon_id "X_29227213_29228054_+"; exonnum "13"; txlen "2446";
X	ENSEMBL114_rn	exon	29227213	29228054	2.95382446847017	+	.	gene_id "ENSRNOG00000004016"; transcript_id "ENSRNOG00000004016_tx_6"; exon_id "X_29227213_29228054_+"; exonnum "4"; txlen "1088";
X	ENSEMBL114_rn	exon	29227213	29228054	0.258360388822364	+	.	gene_id "ENSRNOG00000004016"; transcript_id "ENSRNOG00000004016_tx_7"; exon_id "X_29227213_29228054_+"; exonnum "15"; txlen "2527";
X	ENSEMBL114_rn	exon	29227213	29228054	0.213546667809329	+	.	gene_id "ENSRNOG00000004016"; transcript_id "ENSRNOG00000004016_tx_8"; exon_id "X_29227213_29228054_+"; exonnum "15"; txlen "2547";
X	ensembl	stop_codon	29227310	29227312	0	+	0	gene_id "ENSRNOG00000004016"; gene_version "8"; transcript_id "ENSRNOT00000065814"; transcript_version "3"; exon_number "12"; gene_name "Msl3"; gene_source "ensembl"; gene_biotype "protein_coding"; transcript_name "Msl3-201"; transcript_source "ensembl"; transcript_biotype "protein_coding";
X	ensembl	stop_codon	29227310	29227312	0	+	0	gene_id "ENSRNOG00000004016"; gene_version "8"; transcript_id "ENSRNOT00000113748"; transcript_version "2"; exon_number "13"; gene_name "Msl3"; gene_source "ensembl"; gene_biotype "protein_coding"; transcript_name "Msl3-202"; transcript_source "ensembl"; transcript_biotype "protein_coding"; tag "Ensembl_canonical";
X	ensembl	three_prime_utr	29227313	29228054	0	+	.	gene_id "ENSRNOG00000004016"; gene_version "8"; transcript_id "ENSRNOT00000065814"; transcript_version "3"; gene_name "Msl3"; gene_source "ensembl"; gene_biotype "protein_coding"; transcript_name "Msl3-201"; transcript_source "ensembl"; transcript_biotype "protein_coding";
X	ensembl	three_prime_utr	29227313	29228054	0	+	.	gene_id "ENSRNOG00000004016"; gene_version "8"; transcript_id "ENSRNOT00000113748"; transcript_version "2"; gene_name "Msl3"; gene_source "ensembl"; gene_biotype "protein_coding"; transcript_name "Msl3-202"; transcript_source "ensembl"; transcript_biotype "protein_coding"; tag "Ensembl_canonical";
X	sraer114_es	exon	29304263	29304531	0.0665967073378906	+	.	gene_id "ENSRNOG00000004118"; transcript_id "ENSRNOG00000004118_tx_5"; exon_id "X_29304263_29304531_+"; exonnum "1"; txlen "6321";
X	sraer114_es	exon	29304263	29304531	0.0656931458156585	+	.	gene_id "ENSRNOG00000004118"; transcript_id "ENSRNOG00000004118_tx_6"; exon_id "X_29304263_29304531_+"; exonnum "1"; txlen "6391";
X	ensembl	exon	29368849	29368975	0	+	.	gene_id "ENSRNOG00000004118"; gene_version "9"; transcript_id "ENSRNOT00000039796"; transcript_version "7"; exon_number "1"; gene_name "Frmpd4"; gene_source "ensembl"; gene_biotype "protein_coding"; transcript_name "Frmpd4-201"; transcript_source "ensembl"; transcript_biotype "protein_coding"; exon_id "ENSRNOE00000701595"; exon_version "1";
X	ensembl	five_prime_utr	29368849	29368975	0	+	.	gene_id "ENSRNOG00000004118"; gene_version "9"; transcript_id "ENSRNOT00000039796"; transcript_version "7"; gene_name "Frmpd4"; gene_source "ensembl"; gene_biotype "protein_coding"; transcript_name "Frmpd4-201"; transcript_source "ensembl"; transcript_biotype "protein_coding";
X	ENSEMBL114_rn	exon	29368849	29368975	0.0665967073378906	+	.	gene_id "ENSRNOG00000004118"; transcript_id "ENSRNOG00000004118_tx_5"; exon_id "X_29368849_29368975_+"; exonnum "2"; txlen "6321";
X	ENSEMBL114_rn	exon	29368849	29368975	0.0656931458156585	+	.	gene_id "ENSRNOG00000004118"; transcript_id "ENSRNOG00000004118_tx_6"; exon_id "X_29368849_29368975_+"; exonnum "2"; txlen "6391";
X	ensembl	gene	29368849	30384621	0	+	.	gene_id "ENSRNOG00000004118"; gene_version "9"; gene_name "Frmpd4"; gene_source "ensembl"; gene_biotype "protein_coding";
X	ensembl	transcript	29368849	30384621	0	+	.	gene_id "ENSRNOG00000004118"; gene_version "9"; transcript_id "ENSRNOT00000039796"; transcript_version "7"; gene_name "Frmpd4"; gene_source "ensembl"; gene_biotype "protein_coding"; transcript_name "Frmpd4-201"; transcript_source "ensembl"; transcript_biotype "protein_coding";
X	ensembl	exon	29379563	29379645	0	+	.	gene_id "ENSRNOG00000004118"; gene_version "9"; transcript_id "ENSRNOT00000039796"; transcript_version "7"; exon_number "2"; gene_name "Frmpd4"; gene_source "ensembl"; gene_biotype "protein_coding"; transcript_name "Frmpd4-201"; transcript_source "ensembl"; transcript_biotype "protein_coding"; exon_id "ENSRNOE00000791040"; exon_version "1";
X	ensembl	five_prime_utr	29379563	29379645	0	+	.	gene_id "ENSRNOG00000004118"; gene_version "9"; transcript_id "ENSRNOT00000039796"; transcript_version "7"; gene_name "Frmpd4"; gene_source "ensembl"; gene_biotype "protein_coding"; transcript_name "Frmpd4-201"; transcript_source "ensembl"; transcript_biotype "protein_coding";
X	ENSEMBL114_rn	exon	29379563	29379645	0.0665967073378906	+	.	gene_id "ENSRNOG00000004118"; transcript_id "ENSRNOG00000004118_tx_5"; exon_id "X_29379563_29379645_+"; exonnum "3"; txlen "6321";
X	ENSEMBL114_rn	exon	29379563	29379645	0.0656931458156585	+	.	gene_id "ENSRNOG00000004118"; transcript_id "ENSRNOG00000004118_tx_6"; exon_id "X_29379563_29379645_+"; exonnum "3"; txlen "6391";
X	ensembl	five_prime_utr	29426192	29426289	0	+	.	gene_id "ENSRNOG00000004118"; gene_version "9"; transcript_id "ENSRNOT00000039796"; transcript_version "7"; gene_name "Frmpd4"; gene_source "ensembl"; gene_biotype "protein_coding"; transcript_name "Frmpd4-201"; transcript_source "ensembl"; transcript_biotype "protein_coding";
X	ensembl	exon	29426192	29426384	0	+	.	gene_id "ENSRNOG00000004118"; gene_version "9"; transcript_id "ENSRNOT00000039796"; transcript_version "7"; exon_number "3"; gene_name "Frmpd4"; gene_source "ensembl"; gene_biotype "protein_coding"; transcript_name "Frmpd4-201"; transcript_source "ensembl"; transcript_biotype "protein_coding"; exon_id "ENSRNOE00000635360"; exon_version "2";
X	ENSEMBL114_rn	exon	29426192	29426384	0.0656931458156585	+	.	gene_id "ENSRNOG00000004118"; transcript_id "ENSRNOG00000004118_tx_6"; exon_id "X_29426192_29426384_+"; exonnum "4"; txlen "6391";
X	sraer114_mid	exon	29426262	29426384	0.0665967073378906	+	.	gene_id "ENSRNOG00000004118"; transcript_id "ENSRNOG00000004118_tx_5"; exon_id "X_29426262_29426384_+"; exonnum "4"; txlen "6321";
X	ensembl	start_codon	29426290	29426292	0	+	0	gene_id "ENSRNOG00000004118"; gene_version "9"; transcript_id "ENSRNOT00000039796"; transcript_version "7"; exon_number "3"; gene_name "Frmpd4"; gene_source "ensembl"; gene_biotype "protein_coding"; transcript_name "Frmpd4-201"; transcript_source "ensembl"; transcript_biotype "protein_coding";
X	ensembl	CDS	29426290	29426384	0	+	0	gene_id "ENSRNOG00000004118"; gene_version "9"; transcript_id "ENSRNOT00000039796"; transcript_version "7"; exon_number "3"; gene_name "Frmpd4"; gene_source "ensembl"; gene_biotype "protein_coding"; transcript_name "Frmpd4-201"; transcript_source "ensembl"; transcript_biotype "protein_coding"; protein_id "ENSRNOP00000035028"; protein_version "6";
X	ensembl	five_prime_utr	29740437	29740635	0	+	.	gene_id "ENSRNOG00000004118"; gene_version "9"; transcript_id "ENSRNOT00000112961"; transcript_version "2"; gene_name "Frmpd4"; gene_source "ensembl"; gene_biotype "protein_coding"; transcript_name "Frmpd4-204"; transcript_source "ensembl"; transcript_biotype "protein_coding";
X	ensembl	exon	29740437	29740667	0	+	.	gene_id "ENSRNOG00000004118"; gene_version "9"; transcript_id "ENSRNOT00000112961"; transcript_version "2"; exon_number "1"; gene_name "Frmpd4"; gene_source "ensembl"; gene_biotype "protein_coding"; transcript_name "Frmpd4-204"; transcript_source "ensembl"; transcript_biotype "protein_coding"; exon_id "ENSRNOE00000586651"; exon_version "2";
X	ENSEMBL114_rn	exon	29740437	29740667	4.35254910606765	+	.	gene_id "ENSRNOG00000004118"; transcript_id "ENSRNOG00000004118_tx_4"; exon_id "X_29740437_29740667_+"; exonnum "1"; txlen "5950";
X	ensembl	transcript	29740437	30384621	0	+	.	gene_id "ENSRNOG00000004118"; gene_version "9"; transcript_id "ENSRNOT00000112961"; transcript_version "2"; gene_name "Frmpd4"; gene_source "ensembl"; gene_biotype "protein_coding"; transcript_name "Frmpd4-204"; transcript_source "ensembl"; transcript_biotype "protein_coding";
X	ensembl	start_codon	29740636	29740638	0	+	0	gene_id "ENSRNOG00000004118"; gene_version "9"; transcript_id "ENSRNOT00000112961"; transcript_version "2"; exon_number "1"; gene_name "Frmpd4"; gene_source "ensembl"; gene_biotype "protein_coding"; transcript_name "Frmpd4-204"; transcript_source "ensembl"; transcript_biotype "protein_coding";
X	ensembl	CDS	29740636	29740667	0	+	0	gene_id "ENSRNOG00000004118"; gene_version "9"; transcript_id "ENSRNOT00000112961"; transcript_version "2"; exon_number "1"; gene_name "Frmpd4"; gene_source "ensembl"; gene_biotype "protein_coding"; transcript_name "Frmpd4-204"; transcript_source "ensembl"; transcript_biotype "protein_coding"; protein_id "ENSRNOP00000089628"; protein_version "1";
X	ensembl	five_prime_utr	29741668	29741866	0	+	.	gene_id "ENSRNOG00000004118"; gene_version "9"; transcript_id "ENSRNOT00000096626"; transcript_version "2"; gene_name "Frmpd4"; gene_source "ensembl"; gene_biotype "protein_coding"; transcript_name "Frmpd4-202"; transcript_source "ensembl"; transcript_biotype "protein_coding"; tag "Ensembl_canonical";
X	ensembl	exon	29741668	29741907	0	+	.	gene_id "ENSRNOG00000004118"; gene_version "9"; transcript_id "ENSRNOT00000096626"; transcript_version "2"; exon_number "1"; gene_name "Frmpd4"; gene_source "ensembl"; gene_biotype "protein_coding"; transcript_name "Frmpd4-202"; transcript_source "ensembl"; transcript_biotype "protein_coding"; exon_id "ENSRNOE00000647121"; exon_version "2"; tag "Ensembl_canonical";
X	ENSEMBL114_rn	exon	29741668	29741907	38.0916869223872	+	.	gene_id "ENSRNOG00000004118"; transcript_id "ENSRNOG00000004118_tx_1"; exon_id "X_29741668_29741907_+"; exonnum "1"; txlen "5959";
X	ensembl	transcript	29741668	30384371	0	+	.	gene_id "ENSRNOG00000004118"; gene_version "9"; transcript_id "ENSRNOT00000096626"; transcript_version "2"; gene_name "Frmpd4"; gene_source "ensembl"; gene_biotype "protein_coding"; transcript_name "Frmpd4-202"; transcript_source "ensembl"; transcript_biotype "protein_coding"; tag "Ensembl_canonical";
X	ensembl	start_codon	29741867	29741869	0	+	0	gene_id "ENSRNOG00000004118"; gene_version "9"; transcript_id "ENSRNOT00000096626"; transcript_version "2"; exon_number "1"; gene_name "Frmpd4"; gene_source "ensembl"; gene_biotype "protein_coding"; transcript_name "Frmpd4-202"; transcript_source "ensembl"; transcript_biotype "protein_coding"; tag "Ensembl_canonical";
X	ensembl	CDS	29741867	29741907	0	+	0	gene_id "ENSRNOG00000004118"; gene_version "9"; transcript_id "ENSRNOT00000096626"; transcript_version "2"; exon_number "1"; gene_name "Frmpd4"; gene_source "ensembl"; gene_biotype "protein_coding"; transcript_name "Frmpd4-202"; transcript_source "ensembl"; transcript_biotype "protein_coding"; protein_id "ENSRNOP00000094044"; protein_version "1"; tag "Ensembl_canonical";
X	ensembl	exon	29964716	29964815	0	+	.	gene_id "ENSRNOG00000004118"; gene_version "9"; transcript_id "ENSRNOT00000104697"; transcript_version "2"; exon_number "1"; gene_name "Frmpd4"; gene_source "ensembl"; gene_biotype "protein_coding"; transcript_name "Frmpd4-203"; transcript_source "ensembl"; transcript_biotype "protein_coding"; exon_id "ENSRNOE00000608943"; exon_version "1";
X	ensembl	five_prime_utr	29964716	29964815	0	+	.	gene_id "ENSRNOG00000004118"; gene_version "9"; transcript_id "ENSRNOT00000104697"; transcript_version "2"; gene_name "Frmpd4"; gene_source "ensembl"; gene_biotype "protein_coding"; transcript_name "Frmpd4-203"; transcript_source "ensembl"; transcript_biotype "protein_coding";
X	ensembl	transcript	29964716	30384371	0	+	.	gene_id "ENSRNOG00000004118"; gene_version "9"; transcript_id "ENSRNOT00000104697"; transcript_version "2"; gene_name "Frmpd4"; gene_source "ensembl"; gene_biotype "protein_coding"; transcript_name "Frmpd4-203"; transcript_source "ensembl"; transcript_biotype "protein_coding";
X	sraer114_mid	exon	29964719	29964815	38.0916869223872	+	.	gene_id "ENSRNOG00000004118"; transcript_id "ENSRNOG00000004118_tx_1"; exon_id "X_29964719_29964815_+"; exonnum "2"; txlen "5959";
X	sraer114_mid	exon	29964719	29964815	4.35254910606765	+	.	gene_id "ENSRNOG00000004118"; transcript_id "ENSRNOG00000004118_tx_4"; exon_id "X_29964719_29964815_+"; exonnum "2"; txlen "5950";
X	sraer114_mid	exon	29964719	29964815	0.0665967073378906	+	.	gene_id "ENSRNOG00000004118"; transcript_id "ENSRNOG00000004118_tx_5"; exon_id "X_29964719_29964815_+"; exonnum "5"; txlen "6321";
X	sraer114_mid	exon	29964719	29964815	0.0656931458156585	+	.	gene_id "ENSRNOG00000004118"; transcript_id "ENSRNOG00000004118_tx_6"; exon_id "X_29964719_29964815_+"; exonnum "5"; txlen "6391";
X	ensembl	five_prime_utr	30140709	30140787	0	+	.	gene_id "ENSRNOG00000004118"; gene_version "9"; transcript_id "ENSRNOT00000104697"; transcript_version "2"; gene_name "Frmpd4"; gene_source "ensembl"; gene_biotype "protein_coding"; transcript_name "Frmpd4-203"; transcript_source "ensembl"; transcript_biotype "protein_coding";
X	ensembl	exon	30140709	30140825	0	+	.	gene_id "ENSRNOG00000004118"; gene_version "9"; transcript_id "ENSRNOT00000104697"; transcript_version "2"; exon_number "2"; gene_name "Frmpd4"; gene_source "ensembl"; gene_biotype "protein_coding"; transcript_name "Frmpd4-203"; transcript_source "ensembl"; transcript_biotype "protein_coding"; exon_id "ENSRNOE00000651535"; exon_version "1";
X	ensembl	exon	30140709	30140825	0	+	.	gene_id "ENSRNOG00000004118"; gene_version "9"; transcript_id "ENSRNOT00000096626"; transcript_version "2"; exon_number "2"; gene_name "Frmpd4"; gene_source "ensembl"; gene_biotype "protein_coding"; transcript_name "Frmpd4-202"; transcript_source "ensembl"; transcript_biotype "protein_coding"; exon_id "ENSRNOE00000599298"; exon_version "1"; tag "Ensembl_canonical";
X	ensembl	CDS	30140709	30140825	0	+	1	gene_id "ENSRNOG00000004118"; gene_version "9"; transcript_id "ENSRNOT00000096626"; transcript_version "2"; exon_number "2"; gene_name "Frmpd4"; gene_source "ensembl"; gene_biotype "protein_coding"; transcript_name "Frmpd4-202"; transcript_source "ensembl"; transcript_biotype "protein_coding"; protein_id "ENSRNOP00000094044"; protein_version "1"; tag "Ensembl_canonical";
X	ensembl	exon	30140709	30140825	0	+	.	gene_id "ENSRNOG00000004118"; gene_version "9"; transcript_id "ENSRNOT00000112961"; transcript_version "2"; exon_number "2"; gene_name "Frmpd4"; gene_source "ensembl"; gene_biotype "protein_coding"; transcript_name "Frmpd4-204"; transcript_source "ensembl"; transcript_biotype "protein_coding"; exon_id "ENSRNOE00000599298"; exon_version "1";
X	ensembl	CDS	30140709	30140825	0	+	1	gene_id "ENSRNOG00000004118"; gene_version "9"; transcript_id "ENSRNOT00000112961"; transcript_version "2"; exon_number "2"; gene_name "Frmpd4"; gene_source "ensembl"; gene_biotype "protein_coding"; transcript_name "Frmpd4-204"; transcript_source "ensembl"; transcript_biotype "protein_coding"; protein_id "ENSRNOP00000089628"; protein_version "1";
X	ensembl	exon	30140709	30140825	0	+	.	gene_id "ENSRNOG00000004118"; gene_version "9"; transcript_id "ENSRNOT00000039796"; transcript_version "7"; exon_number "4"; gene_name "Frmpd4"; gene_source "ensembl"; gene_biotype "protein_coding"; transcript_name "Frmpd4-201"; transcript_source "ensembl"; transcript_biotype "protein_coding"; exon_id "ENSRNOE00000599298"; exon_version "1";
X	ensembl	CDS	30140709	30140825	0	+	1	gene_id "ENSRNOG00000004118"; gene_version "9"; transcript_id "ENSRNOT00000039796"; transcript_version "7"; exon_number "4"; gene_name "Frmpd4"; gene_source "ensembl"; gene_biotype "protein_coding"; transcript_name "Frmpd4-201"; transcript_source "ensembl"; transcript_biotype "protein_coding"; protein_id "ENSRNOP00000035028"; protein_version "6";
X	ENSEMBL114_rn	exon	30140709	30140825	38.0916869223872	+	.	gene_id "ENSRNOG00000004118"; transcript_id "ENSRNOG00000004118_tx_1"; exon_id "X_30140709_30140825_+"; exonnum "3"; txlen "5959";
X	ENSEMBL114_rn	exon	30140709	30140825	4.35254910606765	+	.	gene_id "ENSRNOG00000004118"; transcript_id "ENSRNOG00000004118_tx_4"; exon_id "X_30140709_30140825_+"; exonnum "3"; txlen "5950";
X	ENSEMBL114_rn	exon	30140709	30140825	0.0665967073378906	+	.	gene_id "ENSRNOG00000004118"; transcript_id "ENSRNOG00000004118_tx_5"; exon_id "X_30140709_30140825_+"; exonnum "6"; txlen "6321";
X	ENSEMBL114_rn	exon	30140709	30140825	0.0656931458156585	+	.	gene_id "ENSRNOG00000004118"; transcript_id "ENSRNOG00000004118_tx_6"; exon_id "X_30140709_30140825_+"; exonnum "6"; txlen "6391";
X	ensembl	start_codon	30140788	30140790	0	+	0	gene_id "ENSRNOG00000004118"; gene_version "9"; transcript_id "ENSRNOT00000104697"; transcript_version "2"; exon_number "2"; gene_name "Frmpd4"; gene_source "ensembl"; gene_biotype "protein_coding"; transcript_name "Frmpd4-203"; transcript_source "ensembl"; transcript_biotype "protein_coding";
X	ensembl	CDS	30140788	30140825	0	+	0	gene_id "ENSRNOG00000004118"; gene_version "9"; transcript_id "ENSRNOT00000104697"; transcript_version "2"; exon_number "2"; gene_name "Frmpd4"; gene_source "ensembl"; gene_biotype "protein_coding"; transcript_name "Frmpd4-203"; transcript_source "ensembl"; transcript_biotype "protein_coding"; protein_id "ENSRNOP00000093782"; protein_version "2";
X	ensembl	exon	30254162	30254322	0	+	.	gene_id "ENSRNOG00000004118"; gene_version "9"; transcript_id "ENSRNOT00000104697"; transcript_version "2"; exon_number "3"; gene_name "Frmpd4"; gene_source "ensembl"; gene_biotype "protein_coding"; transcript_name "Frmpd4-203"; transcript_source "ensembl"; transcript_biotype "protein_coding"; exon_id "ENSRNOE00000673360"; exon_version "1";
X	ensembl	CDS	30254162	30254322	0	+	1	gene_id "ENSRNOG00000004118"; gene_version "9"; transcript_id "ENSRNOT00000104697"; transcript_version "2"; exon_number "3"; gene_name "Frmpd4"; gene_source "ensembl"; gene_biotype "protein_coding"; transcript_name "Frmpd4-203"; transcript_source "ensembl"; transcript_biotype "protein_coding"; protein_id "ENSRNOP00000093782"; protein_version "2";
X	ensembl	exon	30254162	30254322	0	+	.	gene_id "ENSRNOG00000004118"; gene_version "9"; transcript_id "ENSRNOT00000096626"; transcript_version "2"; exon_number "3"; gene_name "Frmpd4"; gene_source "ensembl"; gene_biotype "protein_coding"; transcript_name "Frmpd4-202"; transcript_source "ensembl"; transcript_biotype "protein_coding"; exon_id "ENSRNOE00000673360"; exon_version "1"; tag "Ensembl_canonical";
X	ensembl	CDS	30254162	30254322	0	+	1	gene_id "ENSRNOG00000004118"; gene_version "9"; transcript_id "ENSRNOT00000096626"; transcript_version "2"; exon_number "3"; gene_name "Frmpd4"; gene_source "ensembl"; gene_biotype "protein_coding"; transcript_name "Frmpd4-202"; transcript_source "ensembl"; transcript_biotype "protein_coding"; protein_id "ENSRNOP00000094044"; protein_version "1"; tag "Ensembl_canonical";
X	ensembl	exon	30254162	30254322	0	+	.	gene_id "ENSRNOG00000004118"; gene_version "9"; transcript_id "ENSRNOT00000112961"; transcript_version "2"; exon_number "3"; gene_name "Frmpd4"; gene_source "ensembl"; gene_biotype "protein_coding"; transcript_name "Frmpd4-204"; transcript_source "ensembl"; transcript_biotype "protein_coding"; exon_id "ENSRNOE00000673360"; exon_version "1";
X	ensembl	CDS	30254162	30254322	0	+	1	gene_id "ENSRNOG00000004118"; gene_version "9"; transcript_id "ENSRNOT00000112961"; transcript_version "2"; exon_number "3"; gene_name "Frmpd4"; gene_source "ensembl"; gene_biotype "protein_coding"; transcript_name "Frmpd4-204"; transcript_source "ensembl"; transcript_biotype "protein_coding"; protein_id "ENSRNOP00000089628"; protein_version "1";
X	ensembl	exon	30254162	30254322	0	+	.	gene_id "ENSRNOG00000004118"; gene_version "9"; transcript_id "ENSRNOT00000039796"; transcript_version "7"; exon_number "5"; gene_name "Frmpd4"; gene_source "ensembl"; gene_biotype "protein_coding"; transcript_name "Frmpd4-201"; transcript_source "ensembl"; transcript_biotype "protein_coding"; exon_id "ENSRNOE00000673360"; exon_version "1";
X	ensembl	CDS	30254162	30254322	0	+	1	gene_id "ENSRNOG00000004118"; gene_version "9"; transcript_id "ENSRNOT00000039796"; transcript_version "7"; exon_number "5"; gene_name "Frmpd4"; gene_source "ensembl"; gene_biotype "protein_coding"; transcript_name "Frmpd4-201"; transcript_source "ensembl"; transcript_biotype "protein_coding"; protein_id "ENSRNOP00000035028"; protein_version "6";
X	ENSEMBL114_rn	exon	30254162	30254322	38.0916869223872	+	.	gene_id "ENSRNOG00000004118"; transcript_id "ENSRNOG00000004118_tx_1"; exon_id "X_30254162_30254322_+"; exonnum "4"; txlen "5959";
X	ENSEMBL114_rn	exon	30254162	30254322	4.35254910606765	+	.	gene_id "ENSRNOG00000004118"; transcript_id "ENSRNOG00000004118_tx_4"; exon_id "X_30254162_30254322_+"; exonnum "4"; txlen "5950";
X	ENSEMBL114_rn	exon	30254162	30254322	0.0665967073378906	+	.	gene_id "ENSRNOG00000004118"; transcript_id "ENSRNOG00000004118_tx_5"; exon_id "X_30254162_30254322_+"; exonnum "7"; txlen "6321";
X	ENSEMBL114_rn	exon	30254162	30254322	0.0656931458156585	+	.	gene_id "ENSRNOG00000004118"; transcript_id "ENSRNOG00000004118_tx_6"; exon_id "X_30254162_30254322_+"; exonnum "7"; txlen "6391";
X	ensembl	exon	30261329	30261431	0	+	.	gene_id "ENSRNOG00000004118"; gene_version "9"; transcript_id "ENSRNOT00000104697"; transcript_version "2"; exon_number "4"; gene_name "Frmpd4"; gene_source "ensembl"; gene_biotype "protein_coding"; transcript_name "Frmpd4-203"; transcript_source "ensembl"; transcript_biotype "protein_coding"; exon_id "ENSRNOE00000334106"; exon_version "1";
X	ensembl	CDS	30261329	30261431	0	+	2	gene_id "ENSRNOG00000004118"; gene_version "9"; transcript_id "ENSRNOT00000104697"; transcript_version "2"; exon_number "4"; gene_name "Frmpd4"; gene_source "ensembl"; gene_biotype "protein_coding"; transcript_name "Frmpd4-203"; transcript_source "ensembl"; transcript_biotype "protein_coding"; protein_id "ENSRNOP00000093782"; protein_version "2";
X	ensembl	exon	30261329	30261431	0	+	.	gene_id "ENSRNOG00000004118"; gene_version "9"; transcript_id "ENSRNOT00000096626"; transcript_version "2"; exon_number "4"; gene_name "Frmpd4"; gene_source "ensembl"; gene_biotype "protein_coding"; transcript_name "Frmpd4-202"; transcript_source "ensembl"; transcript_biotype "protein_coding"; exon_id "ENSRNOE00000334106"; exon_version "1"; tag "Ensembl_canonical";
X	ensembl	CDS	30261329	30261431	0	+	2	gene_id "ENSRNOG00000004118"; gene_version "9"; transcript_id "ENSRNOT00000096626"; transcript_version "2"; exon_number "4"; gene_name "Frmpd4"; gene_source "ensembl"; gene_biotype "protein_coding"; transcript_name "Frmpd4-202"; transcript_source "ensembl"; transcript_biotype "protein_coding"; protein_id "ENSRNOP00000094044"; protein_version "1"; tag "Ensembl_canonical";
X	ensembl	exon	30261329	30261431	0	+	.	gene_id "ENSRNOG00000004118"; gene_version "9"; transcript_id "ENSRNOT00000112961"; transcript_version "2"; exon_number "4"; gene_name "Frmpd4"; gene_source "ensembl"; gene_biotype "protein_coding"; transcript_name "Frmpd4-204"; transcript_source "ensembl"; transcript_biotype "protein_coding"; exon_id "ENSRNOE00000334106"; exon_version "1";
X	ensembl	CDS	30261329	30261431	0	+	2	gene_id "ENSRNOG00000004118"; gene_version "9"; transcript_id "ENSRNOT00000112961"; transcript_version "2"; exon_number "4"; gene_name "Frmpd4"; gene_source "ensembl"; gene_biotype "protein_coding"; transcript_name "Frmpd4-204"; transcript_source "ensembl"; transcript_biotype "protein_coding"; protein_id "ENSRNOP00000089628"; protein_version "1";
X	ensembl	exon	30261329	30261431	0	+	.	gene_id "ENSRNOG00000004118"; gene_version "9"; transcript_id "ENSRNOT00000039796"; transcript_version "7"; exon_number "6"; gene_name "Frmpd4"; gene_source "ensembl"; gene_biotype "protein_coding"; transcript_name "Frmpd4-201"; transcript_source "ensembl"; transcript_biotype "protein_coding"; exon_id "ENSRNOE00000334106"; exon_version "1";
X	ensembl	CDS	30261329	30261431	0	+	2	gene_id "ENSRNOG00000004118"; gene_version "9"; transcript_id "ENSRNOT00000039796"; transcript_version "7"; exon_number "6"; gene_name "Frmpd4"; gene_source "ensembl"; gene_biotype "protein_coding"; transcript_name "Frmpd4-201"; transcript_source "ensembl"; transcript_biotype "protein_coding"; protein_id "ENSRNOP00000035028"; protein_version "6";
X	ENSEMBL114_rn	exon	30261329	30261431	38.0916869223872	+	.	gene_id "ENSRNOG00000004118"; transcript_id "ENSRNOG00000004118_tx_1"; exon_id "X_30261329_30261431_+"; exonnum "5"; txlen "5959";
X	ENSEMBL114_rn	exon	30261329	30261431	4.35254910606765	+	.	gene_id "ENSRNOG00000004118"; transcript_id "ENSRNOG00000004118_tx_4"; exon_id "X_30261329_30261431_+"; exonnum "5"; txlen "5950";
X	ENSEMBL114_rn	exon	30261329	30261431	0.0665967073378906	+	.	gene_id "ENSRNOG00000004118"; transcript_id "ENSRNOG00000004118_tx_5"; exon_id "X_30261329_30261431_+"; exonnum "8"; txlen "6321";
X	ENSEMBL114_rn	exon	30261329	30261431	0.0656931458156585	+	.	gene_id "ENSRNOG00000004118"; transcript_id "ENSRNOG00000004118_tx_6"; exon_id "X_30261329_30261431_+"; exonnum "8"; txlen "6391";
X	ensembl	exon	30334516	30334561	0	+	.	gene_id "ENSRNOG00000004118"; gene_version "9"; transcript_id "ENSRNOT00000104697"; transcript_version "2"; exon_number "5"; gene_name "Frmpd4"; gene_source "ensembl"; gene_biotype "protein_coding"; transcript_name "Frmpd4-203"; transcript_source "ensembl"; transcript_biotype "protein_coding"; exon_id "ENSRNOE00000315579"; exon_version "1";
X	ensembl	CDS	30334516	30334561	0	+	1	gene_id "ENSRNOG00000004118"; gene_version "9"; transcript_id "ENSRNOT00000104697"; transcript_version "2"; exon_number "5"; gene_name "Frmpd4"; gene_source "ensembl"; gene_biotype "protein_coding"; transcript_name "Frmpd4-203"; transcript_source "ensembl"; transcript_biotype "protein_coding"; protein_id "ENSRNOP00000093782"; protein_version "2";
X	ensembl	exon	30334516	30334561	0	+	.	gene_id "ENSRNOG00000004118"; gene_version "9"; transcript_id "ENSRNOT00000096626"; transcript_version "2"; exon_number "5"; gene_name "Frmpd4"; gene_source "ensembl"; gene_biotype "protein_coding"; transcript_name "Frmpd4-202"; transcript_source "ensembl"; transcript_biotype "protein_coding"; exon_id "ENSRNOE00000315579"; exon_version "1"; tag "Ensembl_canonical";
X	ensembl	CDS	30334516	30334561	0	+	1	gene_id "ENSRNOG00000004118"; gene_version "9"; transcript_id "ENSRNOT00000096626"; transcript_version "2"; exon_number "5"; gene_name "Frmpd4"; gene_source "ensembl"; gene_biotype "protein_coding"; transcript_name "Frmpd4-202"; transcript_source "ensembl"; transcript_biotype "protein_coding"; protein_id "ENSRNOP00000094044"; protein_version "1"; tag "Ensembl_canonical";
X	ensembl	exon	30334516	30334561	0	+	.	gene_id "ENSRNOG00000004118"; gene_version "9"; transcript_id "ENSRNOT00000112961"; transcript_version "2"; exon_number "5"; gene_name "Frmpd4"; gene_source "ensembl"; gene_biotype "protein_coding"; transcript_name "Frmpd4-204"; transcript_source "ensembl"; transcript_biotype "protein_coding"; exon_id "ENSRNOE00000315579"; exon_version "1";
X	ensembl	CDS	30334516	30334561	0	+	1	gene_id "ENSRNOG00000004118"; gene_version "9"; transcript_id "ENSRNOT00000112961"; transcript_version "2"; exon_number "5"; gene_name "Frmpd4"; gene_source "ensembl"; gene_biotype "protein_coding"; transcript_name "Frmpd4-204"; transcript_source "ensembl"; transcript_biotype "protein_coding"; protein_id "ENSRNOP00000089628"; protein_version "1";
X	ensembl	exon	30334516	30334561	0	+	.	gene_id "ENSRNOG00000004118"; gene_version "9"; transcript_id "ENSRNOT00000039796"; transcript_version "7"; exon_number "7"; gene_name "Frmpd4"; gene_source "ensembl"; gene_biotype "protein_coding"; transcript_name "Frmpd4-201"; transcript_source "ensembl"; transcript_biotype "protein_coding"; exon_id "ENSRNOE00000315579"; exon_version "1";
X	ensembl	CDS	30334516	30334561	0	+	1	gene_id "ENSRNOG00000004118"; gene_version "9"; transcript_id "ENSRNOT00000039796"; transcript_version "7"; exon_number "7"; gene_name "Frmpd4"; gene_source "ensembl"; gene_biotype "protein_coding"; transcript_name "Frmpd4-201"; transcript_source "ensembl"; transcript_biotype "protein_coding"; protein_id "ENSRNOP00000035028"; protein_version "6";
X	ENSEMBL114_rn	exon	30334516	30334561	38.0916869223872	+	.	gene_id "ENSRNOG00000004118"; transcript_id "ENSRNOG00000004118_tx_1"; exon_id "X_30334516_30334561_+"; exonnum "6"; txlen "5959";
X	ENSEMBL114_rn	exon	30334516	30334561	4.35254910606765	+	.	gene_id "ENSRNOG00000004118"; transcript_id "ENSRNOG00000004118_tx_4"; exon_id "X_30334516_30334561_+"; exonnum "6"; txlen "5950";
X	ENSEMBL114_rn	exon	30334516	30334561	0.0665967073378906	+	.	gene_id "ENSRNOG00000004118"; transcript_id "ENSRNOG00000004118_tx_5"; exon_id "X_30334516_30334561_+"; exonnum "9"; txlen "6321";
X	ENSEMBL114_rn	exon	30334516	30334561	0.0656931458156585	+	.	gene_id "ENSRNOG00000004118"; transcript_id "ENSRNOG00000004118_tx_6"; exon_id "X_30334516_30334561_+"; exonnum "9"; txlen "6391";
X	ensembl	exon	30343142	30343246	0	+	.	gene_id "ENSRNOG00000004118"; gene_version "9"; transcript_id "ENSRNOT00000104697"; transcript_version "2"; exon_number "6"; gene_name "Frmpd4"; gene_source "ensembl"; gene_biotype "protein_coding"; transcript_name "Frmpd4-203"; transcript_source "ensembl"; transcript_biotype "protein_coding"; exon_id "ENSRNOE00000302373"; exon_version "1";
X	ensembl	CDS	30343142	30343246	0	+	0	gene_id "ENSRNOG00000004118"; gene_version "9"; transcript_id "ENSRNOT00000104697"; transcript_version "2"; exon_number "6"; gene_name "Frmpd4"; gene_source "ensembl"; gene_biotype "protein_coding"; transcript_name "Frmpd4-203"; transcript_source "ensembl"; transcript_biotype "protein_coding"; protein_id "ENSRNOP00000093782"; protein_version "2";
X	ensembl	exon	30343142	30343246	0	+	.	gene_id "ENSRNOG00000004118"; gene_version "9"; transcript_id "ENSRNOT00000096626"; transcript_version "2"; exon_number "6"; gene_name "Frmpd4"; gene_source "ensembl"; gene_biotype "protein_coding"; transcript_name "Frmpd4-202"; transcript_source "ensembl"; transcript_biotype "protein_coding"; exon_id "ENSRNOE00000302373"; exon_version "1"; tag "Ensembl_canonical";
X	ensembl	CDS	30343142	30343246	0	+	0	gene_id "ENSRNOG00000004118"; gene_version "9"; transcript_id "ENSRNOT00000096626"; transcript_version "2"; exon_number "6"; gene_name "Frmpd4"; gene_source "ensembl"; gene_biotype "protein_coding"; transcript_name "Frmpd4-202"; transcript_source "ensembl"; transcript_biotype "protein_coding"; protein_id "ENSRNOP00000094044"; protein_version "1"; tag "Ensembl_canonical";
X	ensembl	exon	30343142	30343246	0	+	.	gene_id "ENSRNOG00000004118"; gene_version "9"; transcript_id "ENSRNOT00000112961"; transcript_version "2"; exon_number "6"; gene_name "Frmpd4"; gene_source "ensembl"; gene_biotype "protein_coding"; transcript_name "Frmpd4-204"; transcript_source "ensembl"; transcript_biotype "protein_coding"; exon_id "ENSRNOE00000302373"; exon_version "1";
X	ensembl	CDS	30343142	30343246	0	+	0	gene_id "ENSRNOG00000004118"; gene_version "9"; transcript_id "ENSRNOT00000112961"; transcript_version "2"; exon_number "6"; gene_name "Frmpd4"; gene_source "ensembl"; gene_biotype "protein_coding"; transcript_name "Frmpd4-204"; transcript_source "ensembl"; transcript_biotype "protein_coding"; protein_id "ENSRNOP00000089628"; protein_version "1";
X	ensembl	exon	30343142	30343246	0	+	.	gene_id "ENSRNOG00000004118"; gene_version "9"; transcript_id "ENSRNOT00000039796"; transcript_version "7"; exon_number "8"; gene_name "Frmpd4"; gene_source "ensembl"; gene_biotype "protein_coding"; transcript_name "Frmpd4-201"; transcript_source "ensembl"; transcript_biotype "protein_coding"; exon_id "ENSRNOE00000302373"; exon_version "1";
X	ensembl	CDS	30343142	30343246	0	+	0	gene_id "ENSRNOG00000004118"; gene_version "9"; transcript_id "ENSRNOT00000039796"; transcript_version "7"; exon_number "8"; gene_name "Frmpd4"; gene_source "ensembl"; gene_biotype "protein_coding"; transcript_name "Frmpd4-201"; transcript_source "ensembl"; transcript_biotype "protein_coding"; protein_id "ENSRNOP00000035028"; protein_version "6";
X	ENSEMBL114_rn	exon	30343142	30343246	38.0916869223872	+	.	gene_id "ENSRNOG00000004118"; transcript_id "ENSRNOG00000004118_tx_1"; exon_id "X_30343142_30343246_+"; exonnum "7"; txlen "5959";
X	ENSEMBL114_rn	exon	30343142	30343246	4.35254910606765	+	.	gene_id "ENSRNOG00000004118"; transcript_id "ENSRNOG00000004118_tx_4"; exon_id "X_30343142_30343246_+"; exonnum "7"; txlen "5950";
X	ENSEMBL114_rn	exon	30343142	30343246	0.0665967073378906	+	.	gene_id "ENSRNOG00000004118"; transcript_id "ENSRNOG00000004118_tx_5"; exon_id "X_30343142_30343246_+"; exonnum "10"; txlen "6321";
X	ENSEMBL114_rn	exon	30343142	30343246	0.0656931458156585	+	.	gene_id "ENSRNOG00000004118"; transcript_id "ENSRNOG00000004118_tx_6"; exon_id "X_30343142_30343246_+"; exonnum "10"; txlen "6391";
X	ensembl	exon	30346736	30346843	0	+	.	gene_id "ENSRNOG00000004118"; gene_version "9"; transcript_id "ENSRNOT00000104697"; transcript_version "2"; exon_number "7"; gene_name "Frmpd4"; gene_source "ensembl"; gene_biotype "protein_coding"; transcript_name "Frmpd4-203"; transcript_source "ensembl"; transcript_biotype "protein_coding"; exon_id "ENSRNOE00000038809"; exon_version "3";
X	ensembl	CDS	30346736	30346843	0	+	0	gene_id "ENSRNOG00000004118"; gene_version "9"; transcript_id "ENSRNOT00000104697"; transcript_version "2"; exon_number "7"; gene_name "Frmpd4"; gene_source "ensembl"; gene_biotype "protein_coding"; transcript_name "Frmpd4-203"; transcript_source "ensembl"; transcript_biotype "protein_coding"; protein_id "ENSRNOP00000093782"; protein_version "2";
X	ensembl	exon	30346736	30346843	0	+	.	gene_id "ENSRNOG00000004118"; gene_version "9"; transcript_id "ENSRNOT00000096626"; transcript_version "2"; exon_number "7"; gene_name "Frmpd4"; gene_source "ensembl"; gene_biotype "protein_coding"; transcript_name "Frmpd4-202"; transcript_source "ensembl"; transcript_biotype "protein_coding"; exon_id "ENSRNOE00000038809"; exon_version "3"; tag "Ensembl_canonical";
X	ensembl	CDS	30346736	30346843	0	+	0	gene_id "ENSRNOG00000004118"; gene_version "9"; transcript_id "ENSRNOT00000096626"; transcript_version "2"; exon_number "7"; gene_name "Frmpd4"; gene_source "ensembl"; gene_biotype "protein_coding"; transcript_name "Frmpd4-202"; transcript_source "ensembl"; transcript_biotype "protein_coding"; protein_id "ENSRNOP00000094044"; protein_version "1"; tag "Ensembl_canonical";
X	ensembl	exon	30346736	30346843	0	+	.	gene_id "ENSRNOG00000004118"; gene_version "9"; transcript_id "ENSRNOT00000112961"; transcript_version "2"; exon_number "7"; gene_name "Frmpd4"; gene_source "ensembl"; gene_biotype "protein_coding"; transcript_name "Frmpd4-204"; transcript_source "ensembl"; transcript_biotype "protein_coding"; exon_id "ENSRNOE00000038809"; exon_version "3";
X	ensembl	CDS	30346736	30346843	0	+	0	gene_id "ENSRNOG00000004118"; gene_version "9"; transcript_id "ENSRNOT00000112961"; transcript_version "2"; exon_number "7"; gene_name "Frmpd4"; gene_source "ensembl"; gene_biotype "protein_coding"; transcript_name "Frmpd4-204"; transcript_source "ensembl"; transcript_biotype "protein_coding"; protein_id "ENSRNOP00000089628"; protein_version "1";
X	ensembl	exon	30346736	30346843	0	+	.	gene_id "ENSRNOG00000004118"; gene_version "9"; transcript_id "ENSRNOT00000039796"; transcript_version "7"; exon_number "9"; gene_name "Frmpd4"; gene_source "ensembl"; gene_biotype "protein_coding"; transcript_name "Frmpd4-201"; transcript_source "ensembl"; transcript_biotype "protein_coding"; exon_id "ENSRNOE00000038809"; exon_version "3";
X	ensembl	CDS	30346736	30346843	0	+	0	gene_id "ENSRNOG00000004118"; gene_version "9"; transcript_id "ENSRNOT00000039796"; transcript_version "7"; exon_number "9"; gene_name "Frmpd4"; gene_source "ensembl"; gene_biotype "protein_coding"; transcript_name "Frmpd4-201"; transcript_source "ensembl"; transcript_biotype "protein_coding"; protein_id "ENSRNOP00000035028"; protein_version "6";
X	ENSEMBL114_rn	exon	30346736	30346843	38.0916869223872	+	.	gene_id "ENSRNOG00000004118"; transcript_id "ENSRNOG00000004118_tx_1"; exon_id "X_30346736_30346843_+"; exonnum "8"; txlen "5959";
X	ENSEMBL114_rn	exon	30346736	30346843	4.35254910606765	+	.	gene_id "ENSRNOG00000004118"; transcript_id "ENSRNOG00000004118_tx_4"; exon_id "X_30346736_30346843_+"; exonnum "8"; txlen "5950";
X	ENSEMBL114_rn	exon	30346736	30346843	0.0665967073378906	+	.	gene_id "ENSRNOG00000004118"; transcript_id "ENSRNOG00000004118_tx_5"; exon_id "X_30346736_30346843_+"; exonnum "11"; txlen "6321";
X	ENSEMBL114_rn	exon	30346736	30346843	0.0656931458156585	+	.	gene_id "ENSRNOG00000004118"; transcript_id "ENSRNOG00000004118_tx_6"; exon_id "X_30346736_30346843_+"; exonnum "11"; txlen "6391";
X	ensembl	exon	30350741	30350872	0	+	.	gene_id "ENSRNOG00000004118"; gene_version "9"; transcript_id "ENSRNOT00000104697"; transcript_version "2"; exon_number "8"; gene_name "Frmpd4"; gene_source "ensembl"; gene_biotype "protein_coding"; transcript_name "Frmpd4-203"; transcript_source "ensembl"; transcript_biotype "protein_coding"; exon_id "ENSRNOE00000038827"; exon_version "1";
X	ensembl	CDS	30350741	30350872	0	+	0	gene_id "ENSRNOG00000004118"; gene_version "9"; transcript_id "ENSRNOT00000104697"; transcript_version "2"; exon_number "8"; gene_name "Frmpd4"; gene_source "ensembl"; gene_biotype "protein_coding"; transcript_name "Frmpd4-203"; transcript_source "ensembl"; transcript_biotype "protein_coding"; protein_id "ENSRNOP00000093782"; protein_version "2";
X	ensembl	exon	30350741	30350872	0	+	.	gene_id "ENSRNOG00000004118"; gene_version "9"; transcript_id "ENSRNOT00000096626"; transcript_version "2"; exon_number "8"; gene_name "Frmpd4"; gene_source "ensembl"; gene_biotype "protein_coding"; transcript_name "Frmpd4-202"; transcript_source "ensembl"; transcript_biotype "protein_coding"; exon_id "ENSRNOE00000038827"; exon_version "1"; tag "Ensembl_canonical";
X	ensembl	CDS	30350741	30350872	0	+	0	gene_id "ENSRNOG00000004118"; gene_version "9"; transcript_id "ENSRNOT00000096626"; transcript_version "2"; exon_number "8"; gene_name "Frmpd4"; gene_source "ensembl"; gene_biotype "protein_coding"; transcript_name "Frmpd4-202"; transcript_source "ensembl"; transcript_biotype "protein_coding"; protein_id "ENSRNOP00000094044"; protein_version "1"; tag "Ensembl_canonical";
X	ensembl	exon	30350741	30350872	0	+	.	gene_id "ENSRNOG00000004118"; gene_version "9"; transcript_id "ENSRNOT00000112961"; transcript_version "2"; exon_number "8"; gene_name "Frmpd4"; gene_source "ensembl"; gene_biotype "protein_coding"; transcript_name "Frmpd4-204"; transcript_source "ensembl"; transcript_biotype "protein_coding"; exon_id "ENSRNOE00000038827"; exon_version "1";
X	ensembl	CDS	30350741	30350872	0	+	0	gene_id "ENSRNOG00000004118"; gene_version "9"; transcript_id "ENSRNOT00000112961"; transcript_version "2"; exon_number "8"; gene_name "Frmpd4"; gene_source "ensembl"; gene_biotype "protein_coding"; transcript_name "Frmpd4-204"; transcript_source "ensembl"; transcript_biotype "protein_coding"; protein_id "ENSRNOP00000089628"; protein_version "1";
X	ensembl	exon	30350741	30350872	0	+	.	gene_id "ENSRNOG00000004118"; gene_version "9"; transcript_id "ENSRNOT00000039796"; transcript_version "7"; exon_number "10"; gene_name "Frmpd4"; gene_source "ensembl"; gene_biotype "protein_coding"; transcript_name "Frmpd4-201"; transcript_source "ensembl"; transcript_biotype "protein_coding"; exon_id "ENSRNOE00000038827"; exon_version "1";
X	ensembl	CDS	30350741	30350872	0	+	0	gene_id "ENSRNOG00000004118"; gene_version "9"; transcript_id "ENSRNOT00000039796"; transcript_version "7"; exon_number "10"; gene_name "Frmpd4"; gene_source "ensembl"; gene_biotype "protein_coding"; transcript_name "Frmpd4-201"; transcript_source "ensembl"; transcript_biotype "protein_coding"; protein_id "ENSRNOP00000035028"; protein_version "6";
X	ENSEMBL114_rn	exon	30350741	30350872	38.0916869223872	+	.	gene_id "ENSRNOG00000004118"; transcript_id "ENSRNOG00000004118_tx_1"; exon_id "X_30350741_30350872_+"; exonnum "9"; txlen "5959";
X	ENSEMBL114_rn	exon	30350741	30350872	4.35254910606765	+	.	gene_id "ENSRNOG00000004118"; transcript_id "ENSRNOG00000004118_tx_4"; exon_id "X_30350741_30350872_+"; exonnum "9"; txlen "5950";
X	ENSEMBL114_rn	exon	30350741	30350872	0.0665967073378906	+	.	gene_id "ENSRNOG00000004118"; transcript_id "ENSRNOG00000004118_tx_5"; exon_id "X_30350741_30350872_+"; exonnum "12"; txlen "6321";
X	ENSEMBL114_rn	exon	30350741	30350872	0.0656931458156585	+	.	gene_id "ENSRNOG00000004118"; transcript_id "ENSRNOG00000004118_tx_6"; exon_id "X_30350741_30350872_+"; exonnum "12"; txlen "6391";
X	ensembl	exon	30353053	30353172	0	+	.	gene_id "ENSRNOG00000004118"; gene_version "9"; transcript_id "ENSRNOT00000104697"; transcript_version "2"; exon_number "9"; gene_name "Frmpd4"; gene_source "ensembl"; gene_biotype "protein_coding"; transcript_name "Frmpd4-203"; transcript_source "ensembl"; transcript_biotype "protein_coding"; exon_id "ENSRNOE00000038846"; exon_version "3";
X	ensembl	CDS	30353053	30353172	0	+	0	gene_id "ENSRNOG00000004118"; gene_version "9"; transcript_id "ENSRNOT00000104697"; transcript_version "2"; exon_number "9"; gene_name "Frmpd4"; gene_source "ensembl"; gene_biotype "protein_coding"; transcript_name "Frmpd4-203"; transcript_source "ensembl"; transcript_biotype "protein_coding"; protein_id "ENSRNOP00000093782"; protein_version "2";
X	ensembl	exon	30353053	30353172	0	+	.	gene_id "ENSRNOG00000004118"; gene_version "9"; transcript_id "ENSRNOT00000096626"; transcript_version "2"; exon_number "9"; gene_name "Frmpd4"; gene_source "ensembl"; gene_biotype "protein_coding"; transcript_name "Frmpd4-202"; transcript_source "ensembl"; transcript_biotype "protein_coding"; exon_id "ENSRNOE00000038846"; exon_version "3"; tag "Ensembl_canonical";
X	ensembl	CDS	30353053	30353172	0	+	0	gene_id "ENSRNOG00000004118"; gene_version "9"; transcript_id "ENSRNOT00000096626"; transcript_version "2"; exon_number "9"; gene_name "Frmpd4"; gene_source "ensembl"; gene_biotype "protein_coding"; transcript_name "Frmpd4-202"; transcript_source "ensembl"; transcript_biotype "protein_coding"; protein_id "ENSRNOP00000094044"; protein_version "1"; tag "Ensembl_canonical";
X	ensembl	exon	30353053	30353172	0	+	.	gene_id "ENSRNOG00000004118"; gene_version "9"; transcript_id "ENSRNOT00000112961"; transcript_version "2"; exon_number "9"; gene_name "Frmpd4"; gene_source "ensembl"; gene_biotype "protein_coding"; transcript_name "Frmpd4-204"; transcript_source "ensembl"; transcript_biotype "protein_coding"; exon_id "ENSRNOE00000038846"; exon_version "3";
X	ensembl	CDS	30353053	30353172	0	+	0	gene_id "ENSRNOG00000004118"; gene_version "9"; transcript_id "ENSRNOT00000112961"; transcript_version "2"; exon_number "9"; gene_name "Frmpd4"; gene_source "ensembl"; gene_biotype "protein_coding"; transcript_name "Frmpd4-204"; transcript_source "ensembl"; transcript_biotype "protein_coding"; protein_id "ENSRNOP00000089628"; protein_version "1";
X	ensembl	exon	30353053	30353172	0	+	.	gene_id "ENSRNOG00000004118"; gene_version "9"; transcript_id "ENSRNOT00000039796"; transcript_version "7"; exon_number "11"; gene_name "Frmpd4"; gene_source "ensembl"; gene_biotype "protein_coding"; transcript_name "Frmpd4-201"; transcript_source "ensembl"; transcript_biotype "protein_coding"; exon_id "ENSRNOE00000038846"; exon_version "3";
X	ensembl	CDS	30353053	30353172	0	+	0	gene_id "ENSRNOG00000004118"; gene_version "9"; transcript_id "ENSRNOT00000039796"; transcript_version "7"; exon_number "11"; gene_name "Frmpd4"; gene_source "ensembl"; gene_biotype "protein_coding"; transcript_name "Frmpd4-201"; transcript_source "ensembl"; transcript_biotype "protein_coding"; protein_id "ENSRNOP00000035028"; protein_version "6";
X	ENSEMBL114_rn	exon	30353053	30353172	38.0916869223872	+	.	gene_id "ENSRNOG00000004118"; transcript_id "ENSRNOG00000004118_tx_1"; exon_id "X_30353053_30353172_+"; exonnum "10"; txlen "5959";
X	ENSEMBL114_rn	exon	30353053	30353172	4.35254910606765	+	.	gene_id "ENSRNOG00000004118"; transcript_id "ENSRNOG00000004118_tx_4"; exon_id "X_30353053_30353172_+"; exonnum "10"; txlen "5950";
X	ENSEMBL114_rn	exon	30353053	30353172	0.0665967073378906	+	.	gene_id "ENSRNOG00000004118"; transcript_id "ENSRNOG00000004118_tx_5"; exon_id "X_30353053_30353172_+"; exonnum "13"; txlen "6321";
X	ENSEMBL114_rn	exon	30353053	30353172	0.0656931458156585	+	.	gene_id "ENSRNOG00000004118"; transcript_id "ENSRNOG00000004118_tx_6"; exon_id "X_30353053_30353172_+"; exonnum "13"; txlen "6391";
X	ensembl	exon	30360274	30360410	0	+	.	gene_id "ENSRNOG00000004118"; gene_version "9"; transcript_id "ENSRNOT00000104697"; transcript_version "2"; exon_number "10"; gene_name "Frmpd4"; gene_source "ensembl"; gene_biotype "protein_coding"; transcript_name "Frmpd4-203"; transcript_source "ensembl"; transcript_biotype "protein_coding"; exon_id "ENSRNOE00000331102"; exon_version "1";
X	ensembl	CDS	30360274	30360410	0	+	0	gene_id "ENSRNOG00000004118"; gene_version "9"; transcript_id "ENSRNOT00000104697"; transcript_version "2"; exon_number "10"; gene_name "Frmpd4"; gene_source "ensembl"; gene_biotype "protein_coding"; transcript_name "Frmpd4-203"; transcript_source "ensembl"; transcript_biotype "protein_coding"; protein_id "ENSRNOP00000093782"; protein_version "2";
X	ensembl	exon	30360274	30360410	0	+	.	gene_id "ENSRNOG00000004118"; gene_version "9"; transcript_id "ENSRNOT00000096626"; transcript_version "2"; exon_number "10"; gene_name "Frmpd4"; gene_source "ensembl"; gene_biotype "protein_coding"; transcript_name "Frmpd4-202"; transcript_source "ensembl"; transcript_biotype "protein_coding"; exon_id "ENSRNOE00000331102"; exon_version "1"; tag "Ensembl_canonical";
X	ensembl	CDS	30360274	30360410	0	+	0	gene_id "ENSRNOG00000004118"; gene_version "9"; transcript_id "ENSRNOT00000096626"; transcript_version "2"; exon_number "10"; gene_name "Frmpd4"; gene_source "ensembl"; gene_biotype "protein_coding"; transcript_name "Frmpd4-202"; transcript_source "ensembl"; transcript_biotype "protein_coding"; protein_id "ENSRNOP00000094044"; protein_version "1"; tag "Ensembl_canonical";
X	ensembl	exon	30360274	30360410	0	+	.	gene_id "ENSRNOG00000004118"; gene_version "9"; transcript_id "ENSRNOT00000112961"; transcript_version "2"; exon_number "10"; gene_name "Frmpd4"; gene_source "ensembl"; gene_biotype "protein_coding"; transcript_name "Frmpd4-204"; transcript_source "ensembl"; transcript_biotype "protein_coding"; exon_id "ENSRNOE00000331102"; exon_version "1";
X	ensembl	CDS	30360274	30360410	0	+	0	gene_id "ENSRNOG00000004118"; gene_version "9"; transcript_id "ENSRNOT00000112961"; transcript_version "2"; exon_number "10"; gene_name "Frmpd4"; gene_source "ensembl"; gene_biotype "protein_coding"; transcript_name "Frmpd4-204"; transcript_source "ensembl"; transcript_biotype "protein_coding"; protein_id "ENSRNOP00000089628"; protein_version "1";
X	ensembl	exon	30360274	30360410	0	+	.	gene_id "ENSRNOG00000004118"; gene_version "9"; transcript_id "ENSRNOT00000039796"; transcript_version "7"; exon_number "12"; gene_name "Frmpd4"; gene_source "ensembl"; gene_biotype "protein_coding"; transcript_name "Frmpd4-201"; transcript_source "ensembl"; transcript_biotype "protein_coding"; exon_id "ENSRNOE00000331102"; exon_version "1";
X	ensembl	CDS	30360274	30360410	0	+	0	gene_id "ENSRNOG00000004118"; gene_version "9"; transcript_id "ENSRNOT00000039796"; transcript_version "7"; exon_number "12"; gene_name "Frmpd4"; gene_source "ensembl"; gene_biotype "protein_coding"; transcript_name "Frmpd4-201"; transcript_source "ensembl"; transcript_biotype "protein_coding"; protein_id "ENSRNOP00000035028"; protein_version "6";
X	ENSEMBL114_rn	exon	30360274	30360410	38.0916869223872	+	.	gene_id "ENSRNOG00000004118"; transcript_id "ENSRNOG00000004118_tx_1"; exon_id "X_30360274_30360410_+"; exonnum "11"; txlen "5959";
X	ENSEMBL114_rn	exon	30360274	30360410	4.35254910606765	+	.	gene_id "ENSRNOG00000004118"; transcript_id "ENSRNOG00000004118_tx_4"; exon_id "X_30360274_30360410_+"; exonnum "11"; txlen "5950";
X	ENSEMBL114_rn	exon	30360274	30360410	0.0665967073378906	+	.	gene_id "ENSRNOG00000004118"; transcript_id "ENSRNOG00000004118_tx_5"; exon_id "X_30360274_30360410_+"; exonnum "14"; txlen "6321";
X	ENSEMBL114_rn	exon	30360274	30360410	0.0656931458156585	+	.	gene_id "ENSRNOG00000004118"; transcript_id "ENSRNOG00000004118_tx_6"; exon_id "X_30360274_30360410_+"; exonnum "14"; txlen "6391";
X	ensembl	exon	30364960	30365086	0	+	.	gene_id "ENSRNOG00000004118"; gene_version "9"; transcript_id "ENSRNOT00000104697"; transcript_version "2"; exon_number "11"; gene_name "Frmpd4"; gene_source "ensembl"; gene_biotype "protein_coding"; transcript_name "Frmpd4-203"; transcript_source "ensembl"; transcript_biotype "protein_coding"; exon_id "ENSRNOE00000320366"; exon_version "1";
X	ensembl	CDS	30364960	30365086	0	+	1	gene_id "ENSRNOG00000004118"; gene_version "9"; transcript_id "ENSRNOT00000104697"; transcript_version "2"; exon_number "11"; gene_name "Frmpd4"; gene_source "ensembl"; gene_biotype "protein_coding"; transcript_name "Frmpd4-203"; transcript_source "ensembl"; transcript_biotype "protein_coding"; protein_id "ENSRNOP00000093782"; protein_version "2";
X	ensembl	exon	30364960	30365086	0	+	.	gene_id "ENSRNOG00000004118"; gene_version "9"; transcript_id "ENSRNOT00000096626"; transcript_version "2"; exon_number "11"; gene_name "Frmpd4"; gene_source "ensembl"; gene_biotype "protein_coding"; transcript_name "Frmpd4-202"; transcript_source "ensembl"; transcript_biotype "protein_coding"; exon_id "ENSRNOE00000320366"; exon_version "1"; tag "Ensembl_canonical";
X	ensembl	CDS	30364960	30365086	0	+	1	gene_id "ENSRNOG00000004118"; gene_version "9"; transcript_id "ENSRNOT00000096626"; transcript_version "2"; exon_number "11"; gene_name "Frmpd4"; gene_source "ensembl"; gene_biotype "protein_coding"; transcript_name "Frmpd4-202"; transcript_source "ensembl"; transcript_biotype "protein_coding"; protein_id "ENSRNOP00000094044"; protein_version "1"; tag "Ensembl_canonical";
X	ensembl	exon	30364960	30365086	0	+	.	gene_id "ENSRNOG00000004118"; gene_version "9"; transcript_id "ENSRNOT00000112961"; transcript_version "2"; exon_number "11"; gene_name "Frmpd4"; gene_source "ensembl"; gene_biotype "protein_coding"; transcript_name "Frmpd4-204"; transcript_source "ensembl"; transcript_biotype "protein_coding"; exon_id "ENSRNOE00000320366"; exon_version "1";
X	ensembl	CDS	30364960	30365086	0	+	1	gene_id "ENSRNOG00000004118"; gene_version "9"; transcript_id "ENSRNOT00000112961"; transcript_version "2"; exon_number "11"; gene_name "Frmpd4"; gene_source "ensembl"; gene_biotype "protein_coding"; transcript_name "Frmpd4-204"; transcript_source "ensembl"; transcript_biotype "protein_coding"; protein_id "ENSRNOP00000089628"; protein_version "1";
X	ensembl	exon	30364960	30365086	0	+	.	gene_id "ENSRNOG00000004118"; gene_version "9"; transcript_id "ENSRNOT00000039796"; transcript_version "7"; exon_number "13"; gene_name "Frmpd4"; gene_source "ensembl"; gene_biotype "protein_coding"; transcript_name "Frmpd4-201"; transcript_source "ensembl"; transcript_biotype "protein_coding"; exon_id "ENSRNOE00000320366"; exon_version "1";
X	ensembl	CDS	30364960	30365086	0	+	1	gene_id "ENSRNOG00000004118"; gene_version "9"; transcript_id "ENSRNOT00000039796"; transcript_version "7"; exon_number "13"; gene_name "Frmpd4"; gene_source "ensembl"; gene_biotype "protein_coding"; transcript_name "Frmpd4-201"; transcript_source "ensembl"; transcript_biotype "protein_coding"; protein_id "ENSRNOP00000035028"; protein_version "6";
X	ENSEMBL114_rn	exon	30364960	30365086	38.0916869223872	+	.	gene_id "ENSRNOG00000004118"; transcript_id "ENSRNOG00000004118_tx_1"; exon_id "X_30364960_30365086_+"; exonnum "12"; txlen "5959";
X	ENSEMBL114_rn	exon	30364960	30365086	4.35254910606765	+	.	gene_id "ENSRNOG00000004118"; transcript_id "ENSRNOG00000004118_tx_4"; exon_id "X_30364960_30365086_+"; exonnum "12"; txlen "5950";
X	ENSEMBL114_rn	exon	30364960	30365086	0.0665967073378906	+	.	gene_id "ENSRNOG00000004118"; transcript_id "ENSRNOG00000004118_tx_5"; exon_id "X_30364960_30365086_+"; exonnum "15"; txlen "6321";
X	ENSEMBL114_rn	exon	30364960	30365086	0.0656931458156585	+	.	gene_id "ENSRNOG00000004118"; transcript_id "ENSRNOG00000004118_tx_6"; exon_id "X_30364960_30365086_+"; exonnum "15"; txlen "6391";
X	ensembl	exon	30368215	30368304	0	+	.	gene_id "ENSRNOG00000004118"; gene_version "9"; transcript_id "ENSRNOT00000104697"; transcript_version "2"; exon_number "12"; gene_name "Frmpd4"; gene_source "ensembl"; gene_biotype "protein_coding"; transcript_name "Frmpd4-203"; transcript_source "ensembl"; transcript_biotype "protein_coding"; exon_id "ENSRNOE00000307482"; exon_version "1";
X	ensembl	CDS	30368215	30368304	0	+	0	gene_id "ENSRNOG00000004118"; gene_version "9"; transcript_id "ENSRNOT00000104697"; transcript_version "2"; exon_number "12"; gene_name "Frmpd4"; gene_source "ensembl"; gene_biotype "protein_coding"; transcript_name "Frmpd4-203"; transcript_source "ensembl"; transcript_biotype "protein_coding"; protein_id "ENSRNOP00000093782"; protein_version "2";
X	ensembl	exon	30368215	30368304	0	+	.	gene_id "ENSRNOG00000004118"; gene_version "9"; transcript_id "ENSRNOT00000096626"; transcript_version "2"; exon_number "12"; gene_name "Frmpd4"; gene_source "ensembl"; gene_biotype "protein_coding"; transcript_name "Frmpd4-202"; transcript_source "ensembl"; transcript_biotype "protein_coding"; exon_id "ENSRNOE00000307482"; exon_version "1"; tag "Ensembl_canonical";
X	ensembl	CDS	30368215	30368304	0	+	0	gene_id "ENSRNOG00000004118"; gene_version "9"; transcript_id "ENSRNOT00000096626"; transcript_version "2"; exon_number "12"; gene_name "Frmpd4"; gene_source "ensembl"; gene_biotype "protein_coding"; transcript_name "Frmpd4-202"; transcript_source "ensembl"; transcript_biotype "protein_coding"; protein_id "ENSRNOP00000094044"; protein_version "1"; tag "Ensembl_canonical";
X	ensembl	exon	30368215	30368304	0	+	.	gene_id "ENSRNOG00000004118"; gene_version "9"; transcript_id "ENSRNOT00000112961"; transcript_version "2"; exon_number "12"; gene_name "Frmpd4"; gene_source "ensembl"; gene_biotype "protein_coding"; transcript_name "Frmpd4-204"; transcript_source "ensembl"; transcript_biotype "protein_coding"; exon_id "ENSRNOE00000307482"; exon_version "1";
X	ensembl	CDS	30368215	30368304	0	+	0	gene_id "ENSRNOG00000004118"; gene_version "9"; transcript_id "ENSRNOT00000112961"; transcript_version "2"; exon_number "12"; gene_name "Frmpd4"; gene_source "ensembl"; gene_biotype "protein_coding"; transcript_name "Frmpd4-204"; transcript_source "ensembl"; transcript_biotype "protein_coding"; protein_id "ENSRNOP00000089628"; protein_version "1";
X	ensembl	exon	30368215	30368304	0	+	.	gene_id "ENSRNOG00000004118"; gene_version "9"; transcript_id "ENSRNOT00000039796"; transcript_version "7"; exon_number "14"; gene_name "Frmpd4"; gene_source "ensembl"; gene_biotype "protein_coding"; transcript_name "Frmpd4-201"; transcript_source "ensembl"; transcript_biotype "protein_coding"; exon_id "ENSRNOE00000307482"; exon_version "1";
X	ensembl	CDS	30368215	30368304	0	+	0	gene_id "ENSRNOG00000004118"; gene_version "9"; transcript_id "ENSRNOT00000039796"; transcript_version "7"; exon_number "14"; gene_name "Frmpd4"; gene_source "ensembl"; gene_biotype "protein_coding"; transcript_name "Frmpd4-201"; transcript_source "ensembl"; transcript_biotype "protein_coding"; protein_id "ENSRNOP00000035028"; protein_version "6";
X	ENSEMBL114_rn	exon	30368215	30368304	38.0916869223872	+	.	gene_id "ENSRNOG00000004118"; transcript_id "ENSRNOG00000004118_tx_1"; exon_id "X_30368215_30368304_+"; exonnum "13"; txlen "5959";
X	ENSEMBL114_rn	exon	30368215	30368304	4.35254910606765	+	.	gene_id "ENSRNOG00000004118"; transcript_id "ENSRNOG00000004118_tx_4"; exon_id "X_30368215_30368304_+"; exonnum "13"; txlen "5950";
X	ENSEMBL114_rn	exon	30368215	30368304	0.0665967073378906	+	.	gene_id "ENSRNOG00000004118"; transcript_id "ENSRNOG00000004118_tx_5"; exon_id "X_30368215_30368304_+"; exonnum "16"; txlen "6321";
X	ENSEMBL114_rn	exon	30368215	30368304	0.0656931458156585	+	.	gene_id "ENSRNOG00000004118"; transcript_id "ENSRNOG00000004118_tx_6"; exon_id "X_30368215_30368304_+"; exonnum "16"; txlen "6391";
X	ensembl	exon	30368847	30369029	0	+	.	gene_id "ENSRNOG00000004118"; gene_version "9"; transcript_id "ENSRNOT00000104697"; transcript_version "2"; exon_number "13"; gene_name "Frmpd4"; gene_source "ensembl"; gene_biotype "protein_coding"; transcript_name "Frmpd4-203"; transcript_source "ensembl"; transcript_biotype "protein_coding"; exon_id "ENSRNOE00000315257"; exon_version "1";
X	ensembl	CDS	30368847	30369029	0	+	0	gene_id "ENSRNOG00000004118"; gene_version "9"; transcript_id "ENSRNOT00000104697"; transcript_version "2"; exon_number "13"; gene_name "Frmpd4"; gene_source "ensembl"; gene_biotype "protein_coding"; transcript_name "Frmpd4-203"; transcript_source "ensembl"; transcript_biotype "protein_coding"; protein_id "ENSRNOP00000093782"; protein_version "2";
X	ensembl	exon	30368847	30369029	0	+	.	gene_id "ENSRNOG00000004118"; gene_version "9"; transcript_id "ENSRNOT00000096626"; transcript_version "2"; exon_number "13"; gene_name "Frmpd4"; gene_source "ensembl"; gene_biotype "protein_coding"; transcript_name "Frmpd4-202"; transcript_source "ensembl"; transcript_biotype "protein_coding"; exon_id "ENSRNOE00000315257"; exon_version "1"; tag "Ensembl_canonical";
X	ensembl	CDS	30368847	30369029	0	+	0	gene_id "ENSRNOG00000004118"; gene_version "9"; transcript_id "ENSRNOT00000096626"; transcript_version "2"; exon_number "13"; gene_name "Frmpd4"; gene_source "ensembl"; gene_biotype "protein_coding"; transcript_name "Frmpd4-202"; transcript_source "ensembl"; transcript_biotype "protein_coding"; protein_id "ENSRNOP00000094044"; protein_version "1"; tag "Ensembl_canonical";
X	ensembl	exon	30368847	30369029	0	+	.	gene_id "ENSRNOG00000004118"; gene_version "9"; transcript_id "ENSRNOT00000112961"; transcript_version "2"; exon_number "13"; gene_name "Frmpd4"; gene_source "ensembl"; gene_biotype "protein_coding"; transcript_name "Frmpd4-204"; transcript_source "ensembl"; transcript_biotype "protein_coding"; exon_id "ENSRNOE00000315257"; exon_version "1";
X	ensembl	CDS	30368847	30369029	0	+	0	gene_id "ENSRNOG00000004118"; gene_version "9"; transcript_id "ENSRNOT00000112961"; transcript_version "2"; exon_number "13"; gene_name "Frmpd4"; gene_source "ensembl"; gene_biotype "protein_coding"; transcript_name "Frmpd4-204"; transcript_source "ensembl"; transcript_biotype "protein_coding"; protein_id "ENSRNOP00000089628"; protein_version "1";
X	ensembl	exon	30368847	30369029	0	+	.	gene_id "ENSRNOG00000004118"; gene_version "9"; transcript_id "ENSRNOT00000039796"; transcript_version "7"; exon_number "15"; gene_name "Frmpd4"; gene_source "ensembl"; gene_biotype "protein_coding"; transcript_name "Frmpd4-201"; transcript_source "ensembl"; transcript_biotype "protein_coding"; exon_id "ENSRNOE00000315257"; exon_version "1";
X	ensembl	CDS	30368847	30369029	0	+	0	gene_id "ENSRNOG00000004118"; gene_version "9"; transcript_id "ENSRNOT00000039796"; transcript_version "7"; exon_number "15"; gene_name "Frmpd4"; gene_source "ensembl"; gene_biotype "protein_coding"; transcript_name "Frmpd4-201"; transcript_source "ensembl"; transcript_biotype "protein_coding"; protein_id "ENSRNOP00000035028"; protein_version "6";
X	ENSEMBL114_rn	exon	30368847	30369029	38.0916869223872	+	.	gene_id "ENSRNOG00000004118"; transcript_id "ENSRNOG00000004118_tx_1"; exon_id "X_30368847_30369029_+"; exonnum "14"; txlen "5959";
X	ENSEMBL114_rn	exon	30368847	30369029	4.35254910606765	+	.	gene_id "ENSRNOG00000004118"; transcript_id "ENSRNOG00000004118_tx_4"; exon_id "X_30368847_30369029_+"; exonnum "14"; txlen "5950";
X	ENSEMBL114_rn	exon	30368847	30369029	0.0665967073378906	+	.	gene_id "ENSRNOG00000004118"; transcript_id "ENSRNOG00000004118_tx_5"; exon_id "X_30368847_30369029_+"; exonnum "17"; txlen "6321";
X	ENSEMBL114_rn	exon	30368847	30369029	0.0656931458156585	+	.	gene_id "ENSRNOG00000004118"; transcript_id "ENSRNOG00000004118_tx_6"; exon_id "X_30368847_30369029_+"; exonnum "17"; txlen "6391";
X	ensembl	exon	30371135	30371273	0	+	.	gene_id "ENSRNOG00000004118"; gene_version "9"; transcript_id "ENSRNOT00000104697"; transcript_version "2"; exon_number "14"; gene_name "Frmpd4"; gene_source "ensembl"; gene_biotype "protein_coding"; transcript_name "Frmpd4-203"; transcript_source "ensembl"; transcript_biotype "protein_coding"; exon_id "ENSRNOE00000303500"; exon_version "1";
X	ensembl	CDS	30371135	30371273	0	+	0	gene_id "ENSRNOG00000004118"; gene_version "9"; transcript_id "ENSRNOT00000104697"; transcript_version "2"; exon_number "14"; gene_name "Frmpd4"; gene_source "ensembl"; gene_biotype "protein_coding"; transcript_name "Frmpd4-203"; transcript_source "ensembl"; transcript_biotype "protein_coding"; protein_id "ENSRNOP00000093782"; protein_version "2";
X	ensembl	exon	30371135	30371273	0	+	.	gene_id "ENSRNOG00000004118"; gene_version "9"; transcript_id "ENSRNOT00000096626"; transcript_version "2"; exon_number "14"; gene_name "Frmpd4"; gene_source "ensembl"; gene_biotype "protein_coding"; transcript_name "Frmpd4-202"; transcript_source "ensembl"; transcript_biotype "protein_coding"; exon_id "ENSRNOE00000303500"; exon_version "1"; tag "Ensembl_canonical";
X	ensembl	CDS	30371135	30371273	0	+	0	gene_id "ENSRNOG00000004118"; gene_version "9"; transcript_id "ENSRNOT00000096626"; transcript_version "2"; exon_number "14"; gene_name "Frmpd4"; gene_source "ensembl"; gene_biotype "protein_coding"; transcript_name "Frmpd4-202"; transcript_source "ensembl"; transcript_biotype "protein_coding"; protein_id "ENSRNOP00000094044"; protein_version "1"; tag "Ensembl_canonical";
X	ensembl	exon	30371135	30371273	0	+	.	gene_id "ENSRNOG00000004118"; gene_version "9"; transcript_id "ENSRNOT00000112961"; transcript_version "2"; exon_number "14"; gene_name "Frmpd4"; gene_source "ensembl"; gene_biotype "protein_coding"; transcript_name "Frmpd4-204"; transcript_source "ensembl"; transcript_biotype "protein_coding"; exon_id "ENSRNOE00000303500"; exon_version "1";
X	ensembl	CDS	30371135	30371273	0	+	0	gene_id "ENSRNOG00000004118"; gene_version "9"; transcript_id "ENSRNOT00000112961"; transcript_version "2"; exon_number "14"; gene_name "Frmpd4"; gene_source "ensembl"; gene_biotype "protein_coding"; transcript_name "Frmpd4-204"; transcript_source "ensembl"; transcript_biotype "protein_coding"; protein_id "ENSRNOP00000089628"; protein_version "1";
X	ensembl	exon	30371135	30371273	0	+	.	gene_id "ENSRNOG00000004118"; gene_version "9"; transcript_id "ENSRNOT00000039796"; transcript_version "7"; exon_number "16"; gene_name "Frmpd4"; gene_source "ensembl"; gene_biotype "protein_coding"; transcript_name "Frmpd4-201"; transcript_source "ensembl"; transcript_biotype "protein_coding"; exon_id "ENSRNOE00000303500"; exon_version "1";
X	ensembl	CDS	30371135	30371273	0	+	0	gene_id "ENSRNOG00000004118"; gene_version "9"; transcript_id "ENSRNOT00000039796"; transcript_version "7"; exon_number "16"; gene_name "Frmpd4"; gene_source "ensembl"; gene_biotype "protein_coding"; transcript_name "Frmpd4-201"; transcript_source "ensembl"; transcript_biotype "protein_coding"; protein_id "ENSRNOP00000035028"; protein_version "6";
X	ENSEMBL114_rn	exon	30371135	30371273	38.0916869223872	+	.	gene_id "ENSRNOG00000004118"; transcript_id "ENSRNOG00000004118_tx_1"; exon_id "X_30371135_30371273_+"; exonnum "15"; txlen "5959";
X	ENSEMBL114_rn	exon	30371135	30371273	4.35254910606765	+	.	gene_id "ENSRNOG00000004118"; transcript_id "ENSRNOG00000004118_tx_4"; exon_id "X_30371135_30371273_+"; exonnum "15"; txlen "5950";
X	ENSEMBL114_rn	exon	30371135	30371273	0.0665967073378906	+	.	gene_id "ENSRNOG00000004118"; transcript_id "ENSRNOG00000004118_tx_5"; exon_id "X_30371135_30371273_+"; exonnum "18"; txlen "6321";
X	ENSEMBL114_rn	exon	30371135	30371273	0.0656931458156585	+	.	gene_id "ENSRNOG00000004118"; transcript_id "ENSRNOG00000004118_tx_6"; exon_id "X_30371135_30371273_+"; exonnum "18"; txlen "6391";
X	ensembl	exon	30378505	30379563	0	+	.	gene_id "ENSRNOG00000004118"; gene_version "9"; transcript_id "ENSRNOT00000104697"; transcript_version "2"; exon_number "15"; gene_name "Frmpd4"; gene_source "ensembl"; gene_biotype "protein_coding"; transcript_name "Frmpd4-203"; transcript_source "ensembl"; transcript_biotype "protein_coding"; exon_id "ENSRNOE00000038971"; exon_version "1";
X	ensembl	CDS	30378505	30379563	0	+	2	gene_id "ENSRNOG00000004118"; gene_version "9"; transcript_id "ENSRNOT00000104697"; transcript_version "2"; exon_number "15"; gene_name "Frmpd4"; gene_source "ensembl"; gene_biotype "protein_coding"; transcript_name "Frmpd4-203"; transcript_source "ensembl"; transcript_biotype "protein_coding"; protein_id "ENSRNOP00000093782"; protein_version "2";
X	ensembl	exon	30378505	30379563	0	+	.	gene_id "ENSRNOG00000004118"; gene_version "9"; transcript_id "ENSRNOT00000096626"; transcript_version "2"; exon_number "15"; gene_name "Frmpd4"; gene_source "ensembl"; gene_biotype "protein_coding"; transcript_name "Frmpd4-202"; transcript_source "ensembl"; transcript_biotype "protein_coding"; exon_id "ENSRNOE00000038971"; exon_version "1"; tag "Ensembl_canonical";
X	ensembl	CDS	30378505	30379563	0	+	2	gene_id "ENSRNOG00000004118"; gene_version "9"; transcript_id "ENSRNOT00000096626"; transcript_version "2"; exon_number "15"; gene_name "Frmpd4"; gene_source "ensembl"; gene_biotype "protein_coding"; transcript_name "Frmpd4-202"; transcript_source "ensembl"; transcript_biotype "protein_coding"; protein_id "ENSRNOP00000094044"; protein_version "1"; tag "Ensembl_canonical";
X	ensembl	exon	30378505	30379563	0	+	.	gene_id "ENSRNOG00000004118"; gene_version "9"; transcript_id "ENSRNOT00000112961"; transcript_version "2"; exon_number "15"; gene_name "Frmpd4"; gene_source "ensembl"; gene_biotype "protein_coding"; transcript_name "Frmpd4-204"; transcript_source "ensembl"; transcript_biotype "protein_coding"; exon_id "ENSRNOE00000038971"; exon_version "1";
X	ensembl	CDS	30378505	30379563	0	+	2	gene_id "ENSRNOG00000004118"; gene_version "9"; transcript_id "ENSRNOT00000112961"; transcript_version "2"; exon_number "15"; gene_name "Frmpd4"; gene_source "ensembl"; gene_biotype "protein_coding"; transcript_name "Frmpd4-204"; transcript_source "ensembl"; transcript_biotype "protein_coding"; protein_id "ENSRNOP00000089628"; protein_version "1";
X	ensembl	exon	30378505	30379563	0	+	.	gene_id "ENSRNOG00000004118"; gene_version "9"; transcript_id "ENSRNOT00000039796"; transcript_version "7"; exon_number "17"; gene_name "Frmpd4"; gene_source "ensembl"; gene_biotype "protein_coding"; transcript_name "Frmpd4-201"; transcript_source "ensembl"; transcript_biotype "protein_coding"; exon_id "ENSRNOE00000038971"; exon_version "1";
X	ensembl	CDS	30378505	30379563	0	+	2	gene_id "ENSRNOG00000004118"; gene_version "9"; transcript_id "ENSRNOT00000039796"; transcript_version "7"; exon_number "17"; gene_name "Frmpd4"; gene_source "ensembl"; gene_biotype "protein_coding"; transcript_name "Frmpd4-201"; transcript_source "ensembl"; transcript_biotype "protein_coding"; protein_id "ENSRNOP00000035028"; protein_version "6";
X	ENSEMBL114_rn	exon	30378505	30379563	38.0916869223872	+	.	gene_id "ENSRNOG00000004118"; transcript_id "ENSRNOG00000004118_tx_1"; exon_id "X_30378505_30379563_+"; exonnum "16"; txlen "5959";
X	ENSEMBL114_rn	exon	30378505	30379563	4.35254910606765	+	.	gene_id "ENSRNOG00000004118"; transcript_id "ENSRNOG00000004118_tx_4"; exon_id "X_30378505_30379563_+"; exonnum "16"; txlen "5950";
X	ENSEMBL114_rn	exon	30378505	30379563	0.0665967073378906	+	.	gene_id "ENSRNOG00000004118"; transcript_id "ENSRNOG00000004118_tx_5"; exon_id "X_30378505_30379563_+"; exonnum "19"; txlen "6321";
X	ENSEMBL114_rn	exon	30378505	30379563	0.0656931458156585	+	.	gene_id "ENSRNOG00000004118"; transcript_id "ENSRNOG00000004118_tx_6"; exon_id "X_30378505_30379563_+"; exonnum "19"; txlen "6391";
X	ensembl	exon	30379952	30381241	0	+	.	gene_id "ENSRNOG00000004118"; gene_version "9"; transcript_id "ENSRNOT00000104697"; transcript_version "2"; exon_number "16"; gene_name "Frmpd4"; gene_source "ensembl"; gene_biotype "protein_coding"; transcript_name "Frmpd4-203"; transcript_source "ensembl"; transcript_biotype "protein_coding"; exon_id "ENSRNOE00000475475"; exon_version "1";
X	ensembl	CDS	30379952	30381241	0	+	2	gene_id "ENSRNOG00000004118"; gene_version "9"; transcript_id "ENSRNOT00000104697"; transcript_version "2"; exon_number "16"; gene_name "Frmpd4"; gene_source "ensembl"; gene_biotype "protein_coding"; transcript_name "Frmpd4-203"; transcript_source "ensembl"; transcript_biotype "protein_coding"; protein_id "ENSRNOP00000093782"; protein_version "2";
X	ensembl	exon	30379952	30381241	0	+	.	gene_id "ENSRNOG00000004118"; gene_version "9"; transcript_id "ENSRNOT00000096626"; transcript_version "2"; exon_number "16"; gene_name "Frmpd4"; gene_source "ensembl"; gene_biotype "protein_coding"; transcript_name "Frmpd4-202"; transcript_source "ensembl"; transcript_biotype "protein_coding"; exon_id "ENSRNOE00000475475"; exon_version "1"; tag "Ensembl_canonical";
X	ensembl	CDS	30379952	30381241	0	+	2	gene_id "ENSRNOG00000004118"; gene_version "9"; transcript_id "ENSRNOT00000096626"; transcript_version "2"; exon_number "16"; gene_name "Frmpd4"; gene_source "ensembl"; gene_biotype "protein_coding"; transcript_name "Frmpd4-202"; transcript_source "ensembl"; transcript_biotype "protein_coding"; protein_id "ENSRNOP00000094044"; protein_version "1"; tag "Ensembl_canonical";
X	ensembl	exon	30379952	30381241	0	+	.	gene_id "ENSRNOG00000004118"; gene_version "9"; transcript_id "ENSRNOT00000112961"; transcript_version "2"; exon_number "16"; gene_name "Frmpd4"; gene_source "ensembl"; gene_biotype "protein_coding"; transcript_name "Frmpd4-204"; transcript_source "ensembl"; transcript_biotype "protein_coding"; exon_id "ENSRNOE00000475475"; exon_version "1";
X	ensembl	CDS	30379952	30381241	0	+	2	gene_id "ENSRNOG00000004118"; gene_version "9"; transcript_id "ENSRNOT00000112961"; transcript_version "2"; exon_number "16"; gene_name "Frmpd4"; gene_source "ensembl"; gene_biotype "protein_coding"; transcript_name "Frmpd4-204"; transcript_source "ensembl"; transcript_biotype "protein_coding"; protein_id "ENSRNOP00000089628"; protein_version "1";
X	ensembl	exon	30379952	30381241	0	+	.	gene_id "ENSRNOG00000004118"; gene_version "9"; transcript_id "ENSRNOT00000039796"; transcript_version "7"; exon_number "18"; gene_name "Frmpd4"; gene_source "ensembl"; gene_biotype "protein_coding"; transcript_name "Frmpd4-201"; transcript_source "ensembl"; transcript_biotype "protein_coding"; exon_id "ENSRNOE00000475475"; exon_version "1";
X	ensembl	CDS	30379952	30381241	0	+	2	gene_id "ENSRNOG00000004118"; gene_version "9"; transcript_id "ENSRNOT00000039796"; transcript_version "7"; exon_number "18"; gene_name "Frmpd4"; gene_source "ensembl"; gene_biotype "protein_coding"; transcript_name "Frmpd4-201"; transcript_source "ensembl"; transcript_biotype "protein_coding"; protein_id "ENSRNOP00000035028"; protein_version "6";
X	ENSEMBL114_rn	exon	30379952	30381241	38.0916869223872	+	.	gene_id "ENSRNOG00000004118"; transcript_id "ENSRNOG00000004118_tx_1"; exon_id "X_30379952_30381241_+"; exonnum "17"; txlen "5959";
X	ENSEMBL114_rn	exon	30379952	30381241	4.35254910606765	+	.	gene_id "ENSRNOG00000004118"; transcript_id "ENSRNOG00000004118_tx_4"; exon_id "X_30379952_30381241_+"; exonnum "17"; txlen "5950";
X	ENSEMBL114_rn	exon	30379952	30381241	0.0665967073378906	+	.	gene_id "ENSRNOG00000004118"; transcript_id "ENSRNOG00000004118_tx_5"; exon_id "X_30379952_30381241_+"; exonnum "20"; txlen "6321";
X	ENSEMBL114_rn	exon	30379952	30381241	0.0656931458156585	+	.	gene_id "ENSRNOG00000004118"; transcript_id "ENSRNOG00000004118_tx_6"; exon_id "X_30379952_30381241_+"; exonnum "20"; txlen "6391";
X	ensembl	CDS	30382917	30382918	0	+	2	gene_id "ENSRNOG00000004118"; gene_version "9"; transcript_id "ENSRNOT00000112961"; transcript_version "2"; exon_number "17"; gene_name "Frmpd4"; gene_source "ensembl"; gene_biotype "protein_coding"; transcript_name "Frmpd4-204"; transcript_source "ensembl"; transcript_biotype "protein_coding"; protein_id "ENSRNOP00000089628"; protein_version "1";
X	ensembl	CDS	30382917	30382918	0	+	2	gene_id "ENSRNOG00000004118"; gene_version "9"; transcript_id "ENSRNOT00000039796"; transcript_version "7"; exon_number "19"; gene_name "Frmpd4"; gene_source "ensembl"; gene_biotype "protein_coding"; transcript_name "Frmpd4-201"; transcript_source "ensembl"; transcript_biotype "protein_coding"; protein_id "ENSRNOP00000035028"; protein_version "6";
X	ensembl	exon	30382917	30384621	0	+	.	gene_id "ENSRNOG00000004118"; gene_version "9"; transcript_id "ENSRNOT00000112961"; transcript_version "2"; exon_number "17"; gene_name "Frmpd4"; gene_source "ensembl"; gene_biotype "protein_coding"; transcript_name "Frmpd4-204"; transcript_source "ensembl"; transcript_biotype "protein_coding"; exon_id "ENSRNOE00000689511"; exon_version "1";
X	ensembl	exon	30382917	30384621	0	+	.	gene_id "ENSRNOG00000004118"; gene_version "9"; transcript_id "ENSRNOT00000039796"; transcript_version "7"; exon_number "19"; gene_name "Frmpd4"; gene_source "ensembl"; gene_biotype "protein_coding"; transcript_name "Frmpd4-201"; transcript_source "ensembl"; transcript_biotype "protein_coding"; exon_id "ENSRNOE00000689511"; exon_version "1";
X	ENSEMBL114_rn	exon	30382917	30384621	38.0916869223872	+	.	gene_id "ENSRNOG00000004118"; transcript_id "ENSRNOG00000004118_tx_1"; exon_id "X_30382917_30384621_+"; exonnum "18"; txlen "5959";
X	ENSEMBL114_rn	exon	30382917	30384621	4.35254910606765	+	.	gene_id "ENSRNOG00000004118"; transcript_id "ENSRNOG00000004118_tx_4"; exon_id "X_30382917_30384621_+"; exonnum "18"; txlen "5950";
X	ENSEMBL114_rn	exon	30382917	30384621	0.0665967073378906	+	.	gene_id "ENSRNOG00000004118"; transcript_id "ENSRNOG00000004118_tx_5"; exon_id "X_30382917_30384621_+"; exonnum "21"; txlen "6321";
X	ENSEMBL114_rn	exon	30382917	30384621	0.0656931458156585	+	.	gene_id "ENSRNOG00000004118"; transcript_id "ENSRNOG00000004118_tx_6"; exon_id "X_30382917_30384621_+"; exonnum "21"; txlen "6391";
X	ensembl	stop_codon	30382919	30382921	0	+	0	gene_id "ENSRNOG00000004118"; gene_version "9"; transcript_id "ENSRNOT00000112961"; transcript_version "2"; exon_number "17"; gene_name "Frmpd4"; gene_source "ensembl"; gene_biotype "protein_coding"; transcript_name "Frmpd4-204"; transcript_source "ensembl"; transcript_biotype "protein_coding";
X	ensembl	stop_codon	30382919	30382921	0	+	0	gene_id "ENSRNOG00000004118"; gene_version "9"; transcript_id "ENSRNOT00000039796"; transcript_version "7"; exon_number "19"; gene_name "Frmpd4"; gene_source "ensembl"; gene_biotype "protein_coding"; transcript_name "Frmpd4-201"; transcript_source "ensembl"; transcript_biotype "protein_coding";
X	ensembl	CDS	30382922	30384240	0	+	2	gene_id "ENSRNOG00000004118"; gene_version "9"; transcript_id "ENSRNOT00000104697"; transcript_version "2"; exon_number "17"; gene_name "Frmpd4"; gene_source "ensembl"; gene_biotype "protein_coding"; transcript_name "Frmpd4-203"; transcript_source "ensembl"; transcript_biotype "protein_coding"; protein_id "ENSRNOP00000093782"; protein_version "2";
X	ensembl	CDS	30382922	30384240	0	+	2	gene_id "ENSRNOG00000004118"; gene_version "9"; transcript_id "ENSRNOT00000096626"; transcript_version "2"; exon_number "17"; gene_name "Frmpd4"; gene_source "ensembl"; gene_biotype "protein_coding"; transcript_name "Frmpd4-202"; transcript_source "ensembl"; transcript_biotype "protein_coding"; protein_id "ENSRNOP00000094044"; protein_version "1"; tag "Ensembl_canonical";
X	ensembl	exon	30382922	30384371	0	+	.	gene_id "ENSRNOG00000004118"; gene_version "9"; transcript_id "ENSRNOT00000104697"; transcript_version "2"; exon_number "17"; gene_name "Frmpd4"; gene_source "ensembl"; gene_biotype "protein_coding"; transcript_name "Frmpd4-203"; transcript_source "ensembl"; transcript_biotype "protein_coding"; exon_id "ENSRNOE00000484530"; exon_version "2";
X	ensembl	exon	30382922	30384371	0	+	.	gene_id "ENSRNOG00000004118"; gene_version "9"; transcript_id "ENSRNOT00000096626"; transcript_version "2"; exon_number "17"; gene_name "Frmpd4"; gene_source "ensembl"; gene_biotype "protein_coding"; transcript_name "Frmpd4-202"; transcript_source "ensembl"; transcript_biotype "protein_coding"; exon_id "ENSRNOE00000484530"; exon_version "2"; tag "Ensembl_canonical";
X	ensembl	three_prime_utr	30382922	30384621	0	+	.	gene_id "ENSRNOG00000004118"; gene_version "9"; transcript_id "ENSRNOT00000112961"; transcript_version "2"; gene_name "Frmpd4"; gene_source "ensembl"; gene_biotype "protein_coding"; transcript_name "Frmpd4-204"; transcript_source "ensembl"; transcript_biotype "protein_coding";
X	ensembl	three_prime_utr	30382922	30384621	0	+	.	gene_id "ENSRNOG00000004118"; gene_version "9"; transcript_id "ENSRNOT00000039796"; transcript_version "7"; gene_name "Frmpd4"; gene_source "ensembl"; gene_biotype "protein_coding"; transcript_name "Frmpd4-201"; transcript_source "ensembl"; transcript_biotype "protein_coding";
X	ensembl	stop_codon	30384241	30384243	0	+	0	gene_id "ENSRNOG00000004118"; gene_version "9"; transcript_id "ENSRNOT00000104697"; transcript_version "2"; exon_number "17"; gene_name "Frmpd4"; gene_source "ensembl"; gene_biotype "protein_coding"; transcript_name "Frmpd4-203"; transcript_source "ensembl"; transcript_biotype "protein_coding";
X	ensembl	stop_codon	30384241	30384243	0	+	0	gene_id "ENSRNOG00000004118"; gene_version "9"; transcript_id "ENSRNOT00000096626"; transcript_version "2"; exon_number "17"; gene_name "Frmpd4"; gene_source "ensembl"; gene_biotype "protein_coding"; transcript_name "Frmpd4-202"; transcript_source "ensembl"; transcript_biotype "protein_coding"; tag "Ensembl_canonical";
X	ensembl	three_prime_utr	30384244	30384371	0	+	.	gene_id "ENSRNOG00000004118"; gene_version "9"; transcript_id "ENSRNOT00000104697"; transcript_version "2"; gene_name "Frmpd4"; gene_source "ensembl"; gene_biotype "protein_coding"; transcript_name "Frmpd4-203"; transcript_source "ensembl"; transcript_biotype "protein_coding";
X	ensembl	three_prime_utr	30384244	30384371	0	+	.	gene_id "ENSRNOG00000004118"; gene_version "9"; transcript_id "ENSRNOT00000096626"; transcript_version "2"; gene_name "Frmpd4"; gene_source "ensembl"; gene_biotype "protein_coding"; transcript_name "Frmpd4-202"; transcript_source "ensembl"; transcript_biotype "protein_coding"; tag "Ensembl_canonical";
X	ensembl	gene	30384943	30386877	0	+	.	gene_id "ENSRNOG00000083597"; gene_version "1"; gene_source "ensembl"; gene_biotype "lncRNA";
X	ensembl	transcript	30384943	30386877	0	+	.	gene_id "ENSRNOG00000083597"; gene_version "1"; transcript_id "ENSRNOT00000146718"; transcript_version "1"; gene_source "ensembl"; gene_biotype "lncRNA"; transcript_source "ensembl"; transcript_biotype "lncRNA"; tag "Ensembl_canonical";
X	ensembl	exon	30384943	30386877	0	+	.	gene_id "ENSRNOG00000083597"; gene_version "1"; transcript_id "ENSRNOT00000146718"; transcript_version "1"; exon_number "1"; gene_source "ensembl"; gene_biotype "lncRNA"; transcript_source "ensembl"; transcript_biotype "lncRNA"; exon_id "ENSRNOE00000750232"; exon_version "1"; tag "Ensembl_canonical";
X	sraer114_es	exon	30394709	30394856	0.0842027019221615	+	.	gene_id "ENSRNOG00000077755"; transcript_id "ENSRNOG00000077755_tx_1"; exon_id "X_30394709_30394856_+"; exonnum "1"; txlen "1191";
X	ensembl	five_prime_utr	30458427	30458502	0	+	.	gene_id "ENSRNOG00000077755"; gene_version "1"; transcript_id "ENSRNOT00000073693"; transcript_version "3"; gene_name "Fancd2osl1"; gene_source "ensembl"; gene_biotype "protein_coding"; transcript_name "Fancd2osl1-201"; transcript_source "ensembl"; transcript_biotype "protein_coding"; tag "Ensembl_canonical";
X	ensembl	exon	30458427	30459087	0	+	.	gene_id "ENSRNOG00000077755"; gene_version "1"; transcript_id "ENSRNOT00000073693"; transcript_version "3"; exon_number "1"; gene_name "Fancd2osl1"; gene_source "ensembl"; gene_biotype "protein_coding"; transcript_name "Fancd2osl1-201"; transcript_source "ensembl"; transcript_biotype "protein_coding"; exon_id "ENSRNOE00000488024"; exon_version "3"; tag "Ensembl_canonical";
X	ensembl	gene	30458427	30460773	0	+	.	gene_id "ENSRNOG00000077755"; gene_version "1"; gene_name "Fancd2osl1"; gene_source "ensembl"; gene_biotype "protein_coding";
X	ensembl	transcript	30458427	30460773	0	+	.	gene_id "ENSRNOG00000077755"; gene_version "1"; transcript_id "ENSRNOT00000073693"; transcript_version "3"; gene_name "Fancd2osl1"; gene_source "ensembl"; gene_biotype "protein_coding"; transcript_name "Fancd2osl1-201"; transcript_source "ensembl"; transcript_biotype "protein_coding"; tag "Ensembl_canonical";
X	ensembl	start_codon	30458503	30458505	0	+	0	gene_id "ENSRNOG00000077755"; gene_version "1"; transcript_id "ENSRNOT00000073693"; transcript_version "3"; exon_number "1"; gene_name "Fancd2osl1"; gene_source "ensembl"; gene_biotype "protein_coding"; transcript_name "Fancd2osl1-201"; transcript_source "ensembl"; transcript_biotype "protein_coding"; tag "Ensembl_canonical";
X	ensembl	CDS	30458503	30459042	0	+	0	gene_id "ENSRNOG00000077755"; gene_version "1"; transcript_id "ENSRNOT00000073693"; transcript_version "3"; exon_number "1"; gene_name "Fancd2osl1"; gene_source "ensembl"; gene_biotype "protein_coding"; transcript_name "Fancd2osl1-201"; transcript_source "ensembl"; transcript_biotype "protein_coding"; protein_id "ENSRNOP00000064419"; protein_version "3"; tag "Ensembl_canonical";
X	sraer114_ss	exon	30458626	30459668	0.0842027019221615	+	.	gene_id "ENSRNOG00000077755"; transcript_id "ENSRNOG00000077755_tx_1"; exon_id "X_30458626_30459668_+"; exonnum "2"; txlen "1191";
X	ensembl	stop_codon	30459043	30459045	0	+	0	gene_id "ENSRNOG00000077755"; gene_version "1"; transcript_id "ENSRNOT00000073693"; transcript_version "3"; exon_number "1"; gene_name "Fancd2osl1"; gene_source "ensembl"; gene_biotype "protein_coding"; transcript_name "Fancd2osl1-201"; transcript_source "ensembl"; transcript_biotype "protein_coding"; tag "Ensembl_canonical";
X	ensembl	three_prime_utr	30459046	30459087	0	+	.	gene_id "ENSRNOG00000077755"; gene_version "1"; transcript_id "ENSRNOT00000073693"; transcript_version "3"; gene_name "Fancd2osl1"; gene_source "ensembl"; gene_biotype "protein_coding"; transcript_name "Fancd2osl1-201"; transcript_source "ensembl"; transcript_biotype "protein_coding"; tag "Ensembl_canonical";
X	ensembl	exon	30460439	30460773	0	+	.	gene_id "ENSRNOG00000077755"; gene_version "1"; transcript_id "ENSRNOT00000073693"; transcript_version "3"; exon_number "2"; gene_name "Fancd2osl1"; gene_source "ensembl"; gene_biotype "protein_coding"; transcript_name "Fancd2osl1-201"; transcript_source "ensembl"; transcript_biotype "protein_coding"; exon_id "ENSRNOE00000719422"; exon_version "1"; tag "Ensembl_canonical";
X	ensembl	three_prime_utr	30460439	30460773	0	+	.	gene_id "ENSRNOG00000077755"; gene_version "1"; transcript_id "ENSRNOT00000073693"; transcript_version "3"; gene_name "Fancd2osl1"; gene_source "ensembl"; gene_biotype "protein_coding"; transcript_name "Fancd2osl1-201"; transcript_source "ensembl"; transcript_biotype "protein_coding"; tag "Ensembl_canonical";
X	ensembl	five_prime_utr	30528111	30528143	0	+	.	gene_id "ENSRNOG00000072822"; gene_version "1"; transcript_id "ENSRNOT00000129840"; transcript_version "1"; gene_source "ensembl"; gene_biotype "protein_coding"; transcript_source "ensembl"; transcript_biotype "protein_coding"; tag "Ensembl_canonical";
X	ensembl	exon	30528111	30528706	0	+	.	gene_id "ENSRNOG00000072822"; gene_version "1"; transcript_id "ENSRNOT00000129840"; transcript_version "1"; exon_number "1"; gene_source "ensembl"; gene_biotype "protein_coding"; transcript_source "ensembl"; transcript_biotype "protein_coding"; exon_id "ENSRNOE00000729285"; exon_version "1"; tag "Ensembl_canonical";
X	ensembl	gene	30528111	30529748	0	+	.	gene_id "ENSRNOG00000072822"; gene_version "1"; gene_source "ensembl"; gene_biotype "protein_coding";
X	ensembl	transcript	30528111	30529748	0	+	.	gene_id "ENSRNOG00000072822"; gene_version "1"; transcript_id "ENSRNOT00000129840"; transcript_version "1"; gene_source "ensembl"; gene_biotype "protein_coding"; transcript_source "ensembl"; transcript_biotype "protein_coding"; tag "Ensembl_canonical";
X	ensembl	start_codon	30528144	30528146	0	+	0	gene_id "ENSRNOG00000072822"; gene_version "1"; transcript_id "ENSRNOT00000129840"; transcript_version "1"; exon_number "1"; gene_source "ensembl"; gene_biotype "protein_coding"; transcript_source "ensembl"; transcript_biotype "protein_coding"; tag "Ensembl_canonical";
X	ensembl	CDS	30528144	30528683	0	+	0	gene_id "ENSRNOG00000072822"; gene_version "1"; transcript_id "ENSRNOT00000129840"; transcript_version "1"; exon_number "1"; gene_source "ensembl"; gene_biotype "protein_coding"; transcript_source "ensembl"; transcript_biotype "protein_coding"; protein_id "ENSRNOP00000103049"; protein_version "1"; tag "Ensembl_canonical";
X	ensembl	stop_codon	30528684	30528686	0	+	0	gene_id "ENSRNOG00000072822"; gene_version "1"; transcript_id "ENSRNOT00000129840"; transcript_version "1"; exon_number "1"; gene_source "ensembl"; gene_biotype "protein_coding"; transcript_source "ensembl"; transcript_biotype "protein_coding"; tag "Ensembl_canonical";
X	ensembl	three_prime_utr	30528687	30528706	0	+	.	gene_id "ENSRNOG00000072822"; gene_version "1"; transcript_id "ENSRNOT00000129840"; transcript_version "1"; gene_source "ensembl"; gene_biotype "protein_coding"; transcript_source "ensembl"; transcript_biotype "protein_coding"; tag "Ensembl_canonical";
X	ensembl	exon	30528807	30529748	0	+	.	gene_id "ENSRNOG00000072822"; gene_version "1"; transcript_id "ENSRNOT00000129840"; transcript_version "1"; exon_number "2"; gene_source "ensembl"; gene_biotype "protein_coding"; transcript_source "ensembl"; transcript_biotype "protein_coding"; exon_id "ENSRNOE00000761469"; exon_version "1"; tag "Ensembl_canonical";
X	ensembl	three_prime_utr	30528807	30529748	0	+	.	gene_id "ENSRNOG00000072822"; gene_version "1"; transcript_id "ENSRNOT00000129840"; transcript_version "1"; gene_source "ensembl"; gene_biotype "protein_coding"; transcript_source "ensembl"; transcript_biotype "protein_coding"; tag "Ensembl_canonical";
X	ensembl	five_prime_utr	30593019	30593178	0	+	.	gene_id "ENSRNOG00000004160"; gene_version "5"; transcript_id "ENSRNOT00000005615"; transcript_version "5"; gene_name "Prps2"; gene_source "ensembl"; gene_biotype "protein_coding"; transcript_name "Prps2-201"; transcript_source "ensembl"; transcript_biotype "protein_coding"; tag "Ensembl_canonical";
X	ensembl	exon	30593019	30593300	0	+	.	gene_id "ENSRNOG00000004160"; gene_version "5"; transcript_id "ENSRNOT00000005615"; transcript_version "5"; exon_number "1"; gene_name "Prps2"; gene_source "ensembl"; gene_biotype "protein_coding"; transcript_name "Prps2-201"; transcript_source "ensembl"; transcript_biotype "protein_coding"; exon_id "ENSRNOE00000039031"; exon_version "4"; tag "Ensembl_canonical";
X	ENSEMBL114_rn	exon	30593019	30593300	484.500475680226	+	.	gene_id "ENSRNOG00000004160"; transcript_id "ENSRNOG00000004160_tx_1"; exon_id "X_30593019_30593300_+"; exonnum "1"; txlen "3621";
X	ENSEMBL114_rn	exon	30593019	30593300	0.257816972950692	+	.	gene_id "ENSRNOG00000004160"; transcript_id "ENSRNOG00000004160_tx_2"; exon_id "X_30593019_30593300_+"; exonnum "1"; txlen "3739";
X	ensembl	gene	30593019	30630126	0	+	.	gene_id "ENSRNOG00000004160"; gene_version "5"; gene_name "Prps2"; gene_source "ensembl"; gene_biotype "protein_coding";
X	ensembl	transcript	30593019	30630126	0	+	.	gene_id "ENSRNOG00000004160"; gene_version "5"; transcript_id "ENSRNOT00000005615"; transcript_version "5"; gene_name "Prps2"; gene_source "ensembl"; gene_biotype "protein_coding"; transcript_name "Prps2-201"; transcript_source "ensembl"; transcript_biotype "protein_coding"; tag "Ensembl_canonical";
X	ensembl	start_codon	30593179	30593181	0	+	0	gene_id "ENSRNOG00000004160"; gene_version "5"; transcript_id "ENSRNOT00000005615"; transcript_version "5"; exon_number "1"; gene_name "Prps2"; gene_source "ensembl"; gene_biotype "protein_coding"; transcript_name "Prps2-201"; transcript_source "ensembl"; transcript_biotype "protein_coding"; tag "Ensembl_canonical";
X	ensembl	CDS	30593179	30593300	0	+	0	gene_id "ENSRNOG00000004160"; gene_version "5"; transcript_id "ENSRNOT00000005615"; transcript_version "5"; exon_number "1"; gene_name "Prps2"; gene_source "ensembl"; gene_biotype "protein_coding"; transcript_name "Prps2-201"; transcript_source "ensembl"; transcript_biotype "protein_coding"; protein_id "ENSRNOP00000005615"; protein_version "2"; tag "Ensembl_canonical";
X	sraer114_mid	exon	30594839	30594956	0.257816972950692	+	.	gene_id "ENSRNOG00000004160"; transcript_id "ENSRNOG00000004160_tx_2"; exon_id "X_30594839_30594956_+"; exonnum "2"; txlen "3739";
X	sraer114_mid	exon	30601632	30601815	484.500475680226	+	.	gene_id "ENSRNOG00000004160"; transcript_id "ENSRNOG00000004160_tx_1"; exon_id "X_30601632_30601815_+"; exonnum "2"; txlen "3621";
X	sraer114_mid	exon	30601632	30601815	0.257816972950692	+	.	gene_id "ENSRNOG00000004160"; transcript_id "ENSRNOG00000004160_tx_2"; exon_id "X_30601632_30601815_+"; exonnum "3"; txlen "3739";
X	ensembl	exon	30601632	30601824	0	+	.	gene_id "ENSRNOG00000004160"; gene_version "5"; transcript_id "ENSRNOT00000005615"; transcript_version "5"; exon_number "2"; gene_name "Prps2"; gene_source "ensembl"; gene_biotype "protein_coding"; transcript_name "Prps2-201"; transcript_source "ensembl"; transcript_biotype "protein_coding"; exon_id "ENSRNOE00000039157"; exon_version "2"; tag "Ensembl_canonical";
X	ensembl	CDS	30601632	30601824	0	+	1	gene_id "ENSRNOG00000004160"; gene_version "5"; transcript_id "ENSRNOT00000005615"; transcript_version "5"; exon_number "2"; gene_name "Prps2"; gene_source "ensembl"; gene_biotype "protein_coding"; transcript_name "Prps2-201"; transcript_source "ensembl"; transcript_biotype "protein_coding"; protein_id "ENSRNOP00000005615"; protein_version "2"; tag "Ensembl_canonical";
X	ensembl	exon	30610484	30610582	0	+	.	gene_id "ENSRNOG00000004160"; gene_version "5"; transcript_id "ENSRNOT00000005615"; transcript_version "5"; exon_number "3"; gene_name "Prps2"; gene_source "ensembl"; gene_biotype "protein_coding"; transcript_name "Prps2-201"; transcript_source "ensembl"; transcript_biotype "protein_coding"; exon_id "ENSRNOE00000039265"; exon_version "1"; tag "Ensembl_canonical";
X	ensembl	CDS	30610484	30610582	0	+	0	gene_id "ENSRNOG00000004160"; gene_version "5"; transcript_id "ENSRNOT00000005615"; transcript_version "5"; exon_number "3"; gene_name "Prps2"; gene_source "ensembl"; gene_biotype "protein_coding"; transcript_name "Prps2-201"; transcript_source "ensembl"; transcript_biotype "protein_coding"; protein_id "ENSRNOP00000005615"; protein_version "2"; tag "Ensembl_canonical";
X	ENSEMBL114_rn	exon	30610484	30610582	484.500475680226	+	.	gene_id "ENSRNOG00000004160"; transcript_id "ENSRNOG00000004160_tx_1"; exon_id "X_30610484_30610582_+"; exonnum "3"; txlen "3621";
X	ENSEMBL114_rn	exon	30610484	30610582	0.257816972950692	+	.	gene_id "ENSRNOG00000004160"; transcript_id "ENSRNOG00000004160_tx_2"; exon_id "X_30610484_30610582_+"; exonnum "4"; txlen "3739";
X	ensembl	gene	30611379	30611496	0	+	.	gene_id "ENSRNOG00000070348"; gene_version "2"; gene_name "LOC120099444"; gene_source "ensembl"; gene_biotype "snoRNA";
X	ensembl	transcript	30611379	30611496	0	+	.	gene_id "ENSRNOG00000070348"; gene_version "2"; transcript_id "ENSRNOT00000095024"; transcript_version "2"; gene_name "LOC120099444"; gene_source "ensembl"; gene_biotype "snoRNA"; transcript_name "LOC120099444-201"; transcript_source "ensembl"; transcript_biotype "snoRNA"; tag "Ensembl_canonical";
X	ensembl	exon	30611379	30611496	0	+	.	gene_id "ENSRNOG00000070348"; gene_version "2"; transcript_id "ENSRNOT00000095024"; transcript_version "2"; exon_number "1"; gene_name "LOC120099444"; gene_source "ensembl"; gene_biotype "snoRNA"; transcript_name "LOC120099444-201"; transcript_source "ensembl"; transcript_biotype "snoRNA"; exon_id "ENSRNOE00000646583"; exon_version "1"; tag "Ensembl_canonical";
X	ensembl	exon	30611958	30612082	0	+	.	gene_id "ENSRNOG00000004160"; gene_version "5"; transcript_id "ENSRNOT00000005615"; transcript_version "5"; exon_number "4"; gene_name "Prps2"; gene_source "ensembl"; gene_biotype "protein_coding"; transcript_name "Prps2-201"; transcript_source "ensembl"; transcript_biotype "protein_coding"; exon_id "ENSRNOE00000486364"; exon_version "1"; tag "Ensembl_canonical";
X	ensembl	CDS	30611958	30612082	0	+	0	gene_id "ENSRNOG00000004160"; gene_version "5"; transcript_id "ENSRNOT00000005615"; transcript_version "5"; exon_number "4"; gene_name "Prps2"; gene_source "ensembl"; gene_biotype "protein_coding"; transcript_name "Prps2-201"; transcript_source "ensembl"; transcript_biotype "protein_coding"; protein_id "ENSRNOP00000005615"; protein_version "2"; tag "Ensembl_canonical";
X	ENSEMBL114_rn	exon	30611958	30612082	484.500475680226	+	.	gene_id "ENSRNOG00000004160"; transcript_id "ENSRNOG00000004160_tx_1"; exon_id "X_30611958_30612082_+"; exonnum "4"; txlen "3621";
X	ENSEMBL114_rn	exon	30611958	30612082	0.257816972950692	+	.	gene_id "ENSRNOG00000004160"; transcript_id "ENSRNOG00000004160_tx_2"; exon_id "X_30611958_30612082_+"; exonnum "5"; txlen "3739";
X	ensembl	exon	30622613	30622786	0	+	.	gene_id "ENSRNOG00000004160"; gene_version "5"; transcript_id "ENSRNOT00000005615"; transcript_version "5"; exon_number "5"; gene_name "Prps2"; gene_source "ensembl"; gene_biotype "protein_coding"; transcript_name "Prps2-201"; transcript_source "ensembl"; transcript_biotype "protein_coding"; exon_id "ENSRNOE00000039476"; exon_version "1"; tag "Ensembl_canonical";
X	ensembl	CDS	30622613	30622786	0	+	1	gene_id "ENSRNOG00000004160"; gene_version "5"; transcript_id "ENSRNOT00000005615"; transcript_version "5"; exon_number "5"; gene_name "Prps2"; gene_source "ensembl"; gene_biotype "protein_coding"; transcript_name "Prps2-201"; transcript_source "ensembl"; transcript_biotype "protein_coding"; protein_id "ENSRNOP00000005615"; protein_version "2"; tag "Ensembl_canonical";
X	ENSEMBL114_rn	exon	30622613	30622786	484.500475680226	+	.	gene_id "ENSRNOG00000004160"; transcript_id "ENSRNOG00000004160_tx_1"; exon_id "X_30622613_30622786_+"; exonnum "5"; txlen "3621";
X	ENSEMBL114_rn	exon	30622613	30622786	0.257816972950692	+	.	gene_id "ENSRNOG00000004160"; transcript_id "ENSRNOG00000004160_tx_2"; exon_id "X_30622613_30622786_+"; exonnum "6"; txlen "3739";
X	ensembl	exon	30625101	30625260	0	+	.	gene_id "ENSRNOG00000004160"; gene_version "5"; transcript_id "ENSRNOT00000005615"; transcript_version "5"; exon_number "6"; gene_name "Prps2"; gene_source "ensembl"; gene_biotype "protein_coding"; transcript_name "Prps2-201"; transcript_source "ensembl"; transcript_biotype "protein_coding"; exon_id "ENSRNOE00000039609"; exon_version "1"; tag "Ensembl_canonical";
X	ensembl	CDS	30625101	30625260	0	+	1	gene_id "ENSRNOG00000004160"; gene_version "5"; transcript_id "ENSRNOT00000005615"; transcript_version "5"; exon_number "6"; gene_name "Prps2"; gene_source "ensembl"; gene_biotype "protein_coding"; transcript_name "Prps2-201"; transcript_source "ensembl"; transcript_biotype "protein_coding"; protein_id "ENSRNOP00000005615"; protein_version "2"; tag "Ensembl_canonical";
X	ENSEMBL114_rn	exon	30625101	30625260	484.500475680226	+	.	gene_id "ENSRNOG00000004160"; transcript_id "ENSRNOG00000004160_tx_1"; exon_id "X_30625101_30625260_+"; exonnum "6"; txlen "3621";
X	ENSEMBL114_rn	exon	30625101	30625260	0.257816972950692	+	.	gene_id "ENSRNOG00000004160"; transcript_id "ENSRNOG00000004160_tx_2"; exon_id "X_30625101_30625260_+"; exonnum "7"; txlen "3739";
X	ensembl	CDS	30627530	30627619	0	+	0	gene_id "ENSRNOG00000004160"; gene_version "5"; transcript_id "ENSRNOT00000005615"; transcript_version "5"; exon_number "7"; gene_name "Prps2"; gene_source "ensembl"; gene_biotype "protein_coding"; transcript_name "Prps2-201"; transcript_source "ensembl"; transcript_biotype "protein_coding"; protein_id "ENSRNOP00000005615"; protein_version "2"; tag "Ensembl_canonical";
X	ensembl	exon	30627530	30630126	0	+	.	gene_id "ENSRNOG00000004160"; gene_version "5"; transcript_id "ENSRNOT00000005615"; transcript_version "5"; exon_number "7"; gene_name "Prps2"; gene_source "ensembl"; gene_biotype "protein_coding"; transcript_name "Prps2-201"; transcript_source "ensembl"; transcript_biotype "protein_coding"; exon_id "ENSRNOE00000039731"; exon_version "3"; tag "Ensembl_canonical";
X	ENSEMBL114_rn	exon	30627530	30630126	484.500475680226	+	.	gene_id "ENSRNOG00000004160"; transcript_id "ENSRNOG00000004160_tx_1"; exon_id "X_30627530_30630126_+"; exonnum "7"; txlen "3621";
X	ENSEMBL114_rn	exon	30627530	30630126	0.257816972950692	+	.	gene_id "ENSRNOG00000004160"; transcript_id "ENSRNOG00000004160_tx_2"; exon_id "X_30627530_30630126_+"; exonnum "8"; txlen "3739";
X	ensembl	stop_codon	30627620	30627622	0	+	0	gene_id "ENSRNOG00000004160"; gene_version "5"; transcript_id "ENSRNOT00000005615"; transcript_version "5"; exon_number "7"; gene_name "Prps2"; gene_source "ensembl"; gene_biotype "protein_coding"; transcript_name "Prps2-201"; transcript_source "ensembl"; transcript_biotype "protein_coding"; tag "Ensembl_canonical";
X	ensembl	three_prime_utr	30627623	30630126	0	+	.	gene_id "ENSRNOG00000004160"; gene_version "5"; transcript_id "ENSRNOT00000005615"; transcript_version "5"; gene_name "Prps2"; gene_source "ensembl"; gene_biotype "protein_coding"; transcript_name "Prps2-201"; transcript_source "ensembl"; transcript_biotype "protein_coding"; tag "Ensembl_canonical";
X	ensembl	exon	30644355	30644482	0	+	.	gene_id "ENSRNOG00000004249"; gene_version "8"; transcript_id "ENSRNOT00000118923"; transcript_version "2"; exon_number "1"; gene_name "Tlr7"; gene_source "ensembl"; gene_biotype "protein_coding"; transcript_name "Tlr7-203"; transcript_source "ensembl"; transcript_biotype "protein_coding"; exon_id "ENSRNOE00000770202"; exon_version "1";
X	ensembl	five_prime_utr	30644355	30644482	0	+	.	gene_id "ENSRNOG00000004249"; gene_version "8"; transcript_id "ENSRNOT00000118923"; transcript_version "2"; gene_name "Tlr7"; gene_source "ensembl"; gene_biotype "protein_coding"; transcript_name "Tlr7-203"; transcript_source "ensembl"; transcript_biotype "protein_coding";
X	ensembl	transcript	30644355	30671252	0	+	.	gene_id "ENSRNOG00000004249"; gene_version "8"; transcript_id "ENSRNOT00000118923"; transcript_version "2"; gene_name "Tlr7"; gene_source "ensembl"; gene_biotype "protein_coding"; transcript_name "Tlr7-203"; transcript_source "ensembl"; transcript_biotype "protein_coding";
X	ensembl	gene	30644355	30672151	0	+	.	gene_id "ENSRNOG00000004249"; gene_version "8"; gene_name "Tlr7"; gene_source "ensembl"; gene_biotype "protein_coding";
X	ensembl	exon	30644358	30644482	0	+	.	gene_id "ENSRNOG00000004249"; gene_version "8"; transcript_id "ENSRNOT00000104011"; transcript_version "2"; exon_number "1"; gene_name "Tlr7"; gene_source "ensembl"; gene_biotype "protein_coding"; transcript_name "Tlr7-202"; transcript_source "ensembl"; transcript_biotype "protein_coding"; exon_id "ENSRNOE00000436413"; exon_version "4"; tag "Ensembl_canonical";
X	ensembl	five_prime_utr	30644358	30644482	0	+	.	gene_id "ENSRNOG00000004249"; gene_version "8"; transcript_id "ENSRNOT00000104011"; transcript_version "2"; gene_name "Tlr7"; gene_source "ensembl"; gene_biotype "protein_coding"; transcript_name "Tlr7-202"; transcript_source "ensembl"; transcript_biotype "protein_coding"; tag "Ensembl_canonical";
X	ensembl	transcript	30644358	30671367	0	+	.	gene_id "ENSRNOG00000004249"; gene_version "8"; transcript_id "ENSRNOT00000104011"; transcript_version "2"; gene_name "Tlr7"; gene_source "ensembl"; gene_biotype "protein_coding"; transcript_name "Tlr7-202"; transcript_source "ensembl"; transcript_biotype "protein_coding"; tag "Ensembl_canonical";
X	ensembl	exon	30644380	30644482	0	+	.	gene_id "ENSRNOG00000004249"; gene_version "8"; transcript_id "ENSRNOT00000005620"; transcript_version "8"; exon_number "1"; gene_name "Tlr7"; gene_source "ensembl"; gene_biotype "protein_coding"; transcript_name "Tlr7-201"; transcript_source "ensembl"; transcript_biotype "protein_coding"; exon_id "ENSRNOE00000603489"; exon_version "2";
X	ensembl	five_prime_utr	30644380	30644482	0	+	.	gene_id "ENSRNOG00000004249"; gene_version "8"; transcript_id "ENSRNOT00000005620"; transcript_version "8"; gene_name "Tlr7"; gene_source "ensembl"; gene_biotype "protein_coding"; transcript_name "Tlr7-201"; transcript_source "ensembl"; transcript_biotype "protein_coding";
X	ensembl	transcript	30644380	30672151	0	+	.	gene_id "ENSRNOG00000004249"; gene_version "8"; transcript_id "ENSRNOT00000005620"; transcript_version "8"; gene_name "Tlr7"; gene_source "ensembl"; gene_biotype "protein_coding"; transcript_name "Tlr7-201"; transcript_source "ensembl"; transcript_biotype "protein_coding";
X	ensembl	exon	30644388	30644482	0	+	.	gene_id "ENSRNOG00000004249"; gene_version "8"; transcript_id "ENSRNOT00000152665"; transcript_version "1"; exon_number "1"; gene_name "Tlr7"; gene_source "ensembl"; gene_biotype "protein_coding"; transcript_name "Tlr7-204"; transcript_source "ensembl"; transcript_biotype "protein_coding"; exon_id "ENSRNOE00000746243"; exon_version "1";
X	ensembl	five_prime_utr	30644388	30644482	0	+	.	gene_id "ENSRNOG00000004249"; gene_version "8"; transcript_id "ENSRNOT00000152665"; transcript_version "1"; gene_name "Tlr7"; gene_source "ensembl"; gene_biotype "protein_coding"; transcript_name "Tlr7-204"; transcript_source "ensembl"; transcript_biotype "protein_coding";
X	ensembl	transcript	30644388	30671306	0	+	.	gene_id "ENSRNOG00000004249"; gene_version "8"; transcript_id "ENSRNOT00000152665"; transcript_version "1"; gene_name "Tlr7"; gene_source "ensembl"; gene_biotype "protein_coding"; transcript_name "Tlr7-204"; transcript_source "ensembl"; transcript_biotype "protein_coding";
X	ensembl	five_prime_utr	30644820	30644916	0	+	.	gene_id "ENSRNOG00000004249"; gene_version "8"; transcript_id "ENSRNOT00000118923"; transcript_version "2"; gene_name "Tlr7"; gene_source "ensembl"; gene_biotype "protein_coding"; transcript_name "Tlr7-203"; transcript_source "ensembl"; transcript_biotype "protein_coding";
X	ensembl	exon	30644820	30644919	0	+	.	gene_id "ENSRNOG00000004249"; gene_version "8"; transcript_id "ENSRNOT00000118923"; transcript_version "2"; exon_number "2"; gene_name "Tlr7"; gene_source "ensembl"; gene_biotype "protein_coding"; transcript_name "Tlr7-203"; transcript_source "ensembl"; transcript_biotype "protein_coding"; exon_id "ENSRNOE00000679788"; exon_version "1";
X	ensembl	exon	30644820	30644919	0	+	.	gene_id "ENSRNOG00000004249"; gene_version "8"; transcript_id "ENSRNOT00000152665"; transcript_version "1"; exon_number "2"; gene_name "Tlr7"; gene_source "ensembl"; gene_biotype "protein_coding"; transcript_name "Tlr7-204"; transcript_source "ensembl"; transcript_biotype "protein_coding"; exon_id "ENSRNOE00000801796"; exon_version "1";
X	ensembl	five_prime_utr	30644820	30644919	0	+	.	gene_id "ENSRNOG00000004249"; gene_version "8"; transcript_id "ENSRNOT00000152665"; transcript_version "1"; gene_name "Tlr7"; gene_source "ensembl"; gene_biotype "protein_coding"; transcript_name "Tlr7-204"; transcript_source "ensembl"; transcript_biotype "protein_coding";
X	ensembl	exon	30644820	30644919	0	+	.	gene_id "ENSRNOG00000004249"; gene_version "8"; transcript_id "ENSRNOT00000104011"; transcript_version "2"; exon_number "2"; gene_name "Tlr7"; gene_source "ensembl"; gene_biotype "protein_coding"; transcript_name "Tlr7-202"; transcript_source "ensembl"; transcript_biotype "protein_coding"; exon_id "ENSRNOE00000801796"; exon_version "1"; tag "Ensembl_canonical";
X	ensembl	five_prime_utr	30644820	30644919	0	+	.	gene_id "ENSRNOG00000004249"; gene_version "8"; transcript_id "ENSRNOT00000104011"; transcript_version "2"; gene_name "Tlr7"; gene_source "ensembl"; gene_biotype "protein_coding"; transcript_name "Tlr7-202"; transcript_source "ensembl"; transcript_biotype "protein_coding"; tag "Ensembl_canonical";
X	ensembl	exon	30644820	30644919	0	+	.	gene_id "ENSRNOG00000004249"; gene_version "8"; transcript_id "ENSRNOT00000005620"; transcript_version "8"; exon_number "2"; gene_name "Tlr7"; gene_source "ensembl"; gene_biotype "protein_coding"; transcript_name "Tlr7-201"; transcript_source "ensembl"; transcript_biotype "protein_coding"; exon_id "ENSRNOE00000801796"; exon_version "1";
X	ensembl	five_prime_utr	30644820	30644919	0	+	.	gene_id "ENSRNOG00000004249"; gene_version "8"; transcript_id "ENSRNOT00000005620"; transcript_version "8"; gene_name "Tlr7"; gene_source "ensembl"; gene_biotype "protein_coding"; transcript_name "Tlr7-201"; transcript_source "ensembl"; transcript_biotype "protein_coding";
X	ensembl	CDS	30644917	30644919	0	+	0	gene_id "ENSRNOG00000004249"; gene_version "8"; transcript_id "ENSRNOT00000118923"; transcript_version "2"; exon_number "2"; gene_name "Tlr7"; gene_source "ensembl"; gene_biotype "protein_coding"; transcript_name "Tlr7-203"; transcript_source "ensembl"; transcript_biotype "protein_coding"; protein_id "ENSRNOP00000094649"; protein_version "2";
X	ensembl	start_codon	30644917	30644919	0	+	0	gene_id "ENSRNOG00000004249"; gene_version "8"; transcript_id "ENSRNOT00000118923"; transcript_version "2"; exon_number "2"; gene_name "Tlr7"; gene_source "ensembl"; gene_biotype "protein_coding"; transcript_name "Tlr7-203"; transcript_source "ensembl"; transcript_biotype "protein_coding";
X	ensembl	five_prime_utr	30666329	30666353	0	+	.	gene_id "ENSRNOG00000004249"; gene_version "8"; transcript_id "ENSRNOT00000104011"; transcript_version "2"; gene_name "Tlr7"; gene_source "ensembl"; gene_biotype "protein_coding"; transcript_name "Tlr7-202"; transcript_source "ensembl"; transcript_biotype "protein_coding"; tag "Ensembl_canonical";
X	ensembl	exon	30666329	30666410	0	+	.	gene_id "ENSRNOG00000004249"; gene_version "8"; transcript_id "ENSRNOT00000152665"; transcript_version "1"; exon_number "3"; gene_name "Tlr7"; gene_source "ensembl"; gene_biotype "protein_coding"; transcript_name "Tlr7-204"; transcript_source "ensembl"; transcript_biotype "protein_coding"; exon_id "ENSRNOE00000801411"; exon_version "1";
X	ensembl	five_prime_utr	30666329	30666410	0	+	.	gene_id "ENSRNOG00000004249"; gene_version "8"; transcript_id "ENSRNOT00000152665"; transcript_version "1"; gene_name "Tlr7"; gene_source "ensembl"; gene_biotype "protein_coding"; transcript_name "Tlr7-204"; transcript_source "ensembl"; transcript_biotype "protein_coding";
X	ensembl	exon	30666329	30666410	0	+	.	gene_id "ENSRNOG00000004249"; gene_version "8"; transcript_id "ENSRNOT00000104011"; transcript_version "2"; exon_number "3"; gene_name "Tlr7"; gene_source "ensembl"; gene_biotype "protein_coding"; transcript_name "Tlr7-202"; transcript_source "ensembl"; transcript_biotype "protein_coding"; exon_id "ENSRNOE00000759052"; exon_version "1"; tag "Ensembl_canonical";
X	ensembl	start_codon	30666354	30666356	0	+	0	gene_id "ENSRNOG00000004249"; gene_version "8"; transcript_id "ENSRNOT00000104011"; transcript_version "2"; exon_number "3"; gene_name "Tlr7"; gene_source "ensembl"; gene_biotype "protein_coding"; transcript_name "Tlr7-202"; transcript_source "ensembl"; transcript_biotype "protein_coding"; tag "Ensembl_canonical";
X	ensembl	CDS	30666354	30666410	0	+	0	gene_id "ENSRNOG00000004249"; gene_version "8"; transcript_id "ENSRNOT00000104011"; transcript_version "2"; exon_number "3"; gene_name "Tlr7"; gene_source "ensembl"; gene_biotype "protein_coding"; transcript_name "Tlr7-202"; transcript_source "ensembl"; transcript_biotype "protein_coding"; protein_id "ENSRNOP00000089883"; protein_version "2"; tag "Ensembl_canonical";
X	ensembl	exon	30666604	30666787	0	+	.	gene_id "ENSRNOG00000004249"; gene_version "8"; transcript_id "ENSRNOT00000152665"; transcript_version "1"; exon_number "4"; gene_name "Tlr7"; gene_source "ensembl"; gene_biotype "protein_coding"; transcript_name "Tlr7-204"; transcript_source "ensembl"; transcript_biotype "protein_coding"; exon_id "ENSRNOE00000621280"; exon_version "1";
X	ensembl	five_prime_utr	30666604	30666787	0	+	.	gene_id "ENSRNOG00000004249"; gene_version "8"; transcript_id "ENSRNOT00000152665"; transcript_version "1"; gene_name "Tlr7"; gene_source "ensembl"; gene_biotype "protein_coding"; transcript_name "Tlr7-204"; transcript_source "ensembl"; transcript_biotype "protein_coding";
X	ensembl	exon	30666604	30666787	0	+	.	gene_id "ENSRNOG00000004249"; gene_version "8"; transcript_id "ENSRNOT00000005620"; transcript_version "8"; exon_number "3"; gene_name "Tlr7"; gene_source "ensembl"; gene_biotype "protein_coding"; transcript_name "Tlr7-201"; transcript_source "ensembl"; transcript_biotype "protein_coding"; exon_id "ENSRNOE00000621280"; exon_version "1";
X	ensembl	five_prime_utr	30666604	30666787	0	+	.	gene_id "ENSRNOG00000004249"; gene_version "8"; transcript_id "ENSRNOT00000005620"; transcript_version "8"; gene_name "Tlr7"; gene_source "ensembl"; gene_biotype "protein_coding"; transcript_name "Tlr7-201"; transcript_source "ensembl"; transcript_biotype "protein_coding";
X	ensembl	five_prime_utr	30667217	30667225	0	+	.	gene_id "ENSRNOG00000004249"; gene_version "8"; transcript_id "ENSRNOT00000152665"; transcript_version "1"; gene_name "Tlr7"; gene_source "ensembl"; gene_biotype "protein_coding"; transcript_name "Tlr7-204"; transcript_source "ensembl"; transcript_biotype "protein_coding";
X	ensembl	five_prime_utr	30667217	30667225	0	+	.	gene_id "ENSRNOG00000004249"; gene_version "8"; transcript_id "ENSRNOT00000005620"; transcript_version "8"; gene_name "Tlr7"; gene_source "ensembl"; gene_biotype "protein_coding"; transcript_name "Tlr7-201"; transcript_source "ensembl"; transcript_biotype "protein_coding";
X	ensembl	CDS	30667217	30670363	0	+	0	gene_id "ENSRNOG00000004249"; gene_version "8"; transcript_id "ENSRNOT00000118923"; transcript_version "2"; exon_number "3"; gene_name "Tlr7"; gene_source "ensembl"; gene_biotype "protein_coding"; transcript_name "Tlr7-203"; transcript_source "ensembl"; transcript_biotype "protein_coding"; protein_id "ENSRNOP00000094649"; protein_version "2";
X	ensembl	CDS	30667217	30670363	0	+	0	gene_id "ENSRNOG00000004249"; gene_version "8"; transcript_id "ENSRNOT00000104011"; transcript_version "2"; exon_number "4"; gene_name "Tlr7"; gene_source "ensembl"; gene_biotype "protein_coding"; transcript_name "Tlr7-202"; transcript_source "ensembl"; transcript_biotype "protein_coding"; protein_id "ENSRNOP00000089883"; protein_version "2"; tag "Ensembl_canonical";
X	ensembl	exon	30667217	30671252	0	+	.	gene_id "ENSRNOG00000004249"; gene_version "8"; transcript_id "ENSRNOT00000118923"; transcript_version "2"; exon_number "3"; gene_name "Tlr7"; gene_source "ensembl"; gene_biotype "protein_coding"; transcript_name "Tlr7-203"; transcript_source "ensembl"; transcript_biotype "protein_coding"; exon_id "ENSRNOE00000587048"; exon_version "2";
X	ensembl	exon	30667217	30671306	0	+	.	gene_id "ENSRNOG00000004249"; gene_version "8"; transcript_id "ENSRNOT00000152665"; transcript_version "1"; exon_number "5"; gene_name "Tlr7"; gene_source "ensembl"; gene_biotype "protein_coding"; transcript_name "Tlr7-204"; transcript_source "ensembl"; transcript_biotype "protein_coding"; exon_id "ENSRNOE00000702158"; exon_version "1";
X	ensembl	exon	30667217	30671367	0	+	.	gene_id "ENSRNOG00000004249"; gene_version "8"; transcript_id "ENSRNOT00000104011"; transcript_version "2"; exon_number "4"; gene_name "Tlr7"; gene_source "ensembl"; gene_biotype "protein_coding"; transcript_name "Tlr7-202"; transcript_source "ensembl"; transcript_biotype "protein_coding"; exon_id "ENSRNOE00000602598"; exon_version "2"; tag "Ensembl_canonical";
X	ensembl	exon	30667217	30672151	0	+	.	gene_id "ENSRNOG00000004249"; gene_version "8"; transcript_id "ENSRNOT00000005620"; transcript_version "8"; exon_number "4"; gene_name "Tlr7"; gene_source "ensembl"; gene_biotype "protein_coding"; transcript_name "Tlr7-201"; transcript_source "ensembl"; transcript_biotype "protein_coding"; exon_id "ENSRNOE00000039897"; exon_version "8";
X	ensembl	start_codon	30667226	30667228	0	+	0	gene_id "ENSRNOG00000004249"; gene_version "8"; transcript_id "ENSRNOT00000152665"; transcript_version "1"; exon_number "5"; gene_name "Tlr7"; gene_source "ensembl"; gene_biotype "protein_coding"; transcript_name "Tlr7-204"; transcript_source "ensembl"; transcript_biotype "protein_coding";
X	ensembl	start_codon	30667226	30667228	0	+	0	gene_id "ENSRNOG00000004249"; gene_version "8"; transcript_id "ENSRNOT00000005620"; transcript_version "8"; exon_number "4"; gene_name "Tlr7"; gene_source "ensembl"; gene_biotype "protein_coding"; transcript_name "Tlr7-201"; transcript_source "ensembl"; transcript_biotype "protein_coding";
X	ensembl	CDS	30667226	30670363	0	+	0	gene_id "ENSRNOG00000004249"; gene_version "8"; transcript_id "ENSRNOT00000152665"; transcript_version "1"; exon_number "5"; gene_name "Tlr7"; gene_source "ensembl"; gene_biotype "protein_coding"; transcript_name "Tlr7-204"; transcript_source "ensembl"; transcript_biotype "protein_coding"; protein_id "ENSRNOP00000109302"; protein_version "1";
X	ensembl	CDS	30667226	30670363	0	+	0	gene_id "ENSRNOG00000004249"; gene_version "8"; transcript_id "ENSRNOT00000005620"; transcript_version "8"; exon_number "4"; gene_name "Tlr7"; gene_source "ensembl"; gene_biotype "protein_coding"; transcript_name "Tlr7-201"; transcript_source "ensembl"; transcript_biotype "protein_coding"; protein_id "ENSRNOP00000005620"; protein_version "5";
X	ensembl	stop_codon	30670364	30670366	0	+	0	gene_id "ENSRNOG00000004249"; gene_version "8"; transcript_id "ENSRNOT00000118923"; transcript_version "2"; exon_number "3"; gene_name "Tlr7"; gene_source "ensembl"; gene_biotype "protein_coding"; transcript_name "Tlr7-203"; transcript_source "ensembl"; transcript_biotype "protein_coding";
X	ensembl	stop_codon	30670364	30670366	0	+	0	gene_id "ENSRNOG00000004249"; gene_version "8"; transcript_id "ENSRNOT00000152665"; transcript_version "1"; exon_number "5"; gene_name "Tlr7"; gene_source "ensembl"; gene_biotype "protein_coding"; transcript_name "Tlr7-204"; transcript_source "ensembl"; transcript_biotype "protein_coding";
X	ensembl	stop_codon	30670364	30670366	0	+	0	gene_id "ENSRNOG00000004249"; gene_version "8"; transcript_id "ENSRNOT00000104011"; transcript_version "2"; exon_number "4"; gene_name "Tlr7"; gene_source "ensembl"; gene_biotype "protein_coding"; transcript_name "Tlr7-202"; transcript_source "ensembl"; transcript_biotype "protein_coding"; tag "Ensembl_canonical";
X	ensembl	stop_codon	30670364	30670366	0	+	0	gene_id "ENSRNOG00000004249"; gene_version "8"; transcript_id "ENSRNOT00000005620"; transcript_version "8"; exon_number "4"; gene_name "Tlr7"; gene_source "ensembl"; gene_biotype "protein_coding"; transcript_name "Tlr7-201"; transcript_source "ensembl"; transcript_biotype "protein_coding";
X	ensembl	three_prime_utr	30670367	30671252	0	+	.	gene_id "ENSRNOG00000004249"; gene_version "8"; transcript_id "ENSRNOT00000118923"; transcript_version "2"; gene_name "Tlr7"; gene_source "ensembl"; gene_biotype "protein_coding"; transcript_name "Tlr7-203"; transcript_source "ensembl"; transcript_biotype "protein_coding";
X	ensembl	three_prime_utr	30670367	30671306	0	+	.	gene_id "ENSRNOG00000004249"; gene_version "8"; transcript_id "ENSRNOT00000152665"; transcript_version "1"; gene_name "Tlr7"; gene_source "ensembl"; gene_biotype "protein_coding"; transcript_name "Tlr7-204"; transcript_source "ensembl"; transcript_biotype "protein_coding";
X	ensembl	three_prime_utr	30670367	30671367	0	+	.	gene_id "ENSRNOG00000004249"; gene_version "8"; transcript_id "ENSRNOT00000104011"; transcript_version "2"; gene_name "Tlr7"; gene_source "ensembl"; gene_biotype "protein_coding"; transcript_name "Tlr7-202"; transcript_source "ensembl"; transcript_biotype "protein_coding"; tag "Ensembl_canonical";
X	ensembl	three_prime_utr	30670367	30672151	0	+	.	gene_id "ENSRNOG00000004249"; gene_version "8"; transcript_id "ENSRNOT00000005620"; transcript_version "8"; gene_name "Tlr7"; gene_source "ensembl"; gene_biotype "protein_coding"; transcript_name "Tlr7-201"; transcript_source "ensembl"; transcript_biotype "protein_coding";
X	ensembl	exon	30708033	30708134	0	+	.	gene_id "ENSRNOG00000045992"; gene_version "3"; transcript_id "ENSRNOT00000157563"; transcript_version "1"; exon_number "1"; gene_name "Tlr8"; gene_source "ensembl"; gene_biotype "protein_coding"; transcript_name "Tlr8-202"; transcript_source "ensembl"; transcript_biotype "protein_coding"; exon_id "ENSRNOE00000807923"; exon_version "1";
X	ensembl	five_prime_utr	30708033	30708134	0	+	.	gene_id "ENSRNOG00000045992"; gene_version "3"; transcript_id "ENSRNOT00000157563"; transcript_version "1"; gene_name "Tlr8"; gene_source "ensembl"; gene_biotype "protein_coding"; transcript_name "Tlr8-202"; transcript_source "ensembl"; transcript_biotype "protein_coding";
X	ensembl	gene	30708033	30737079	0	+	.	gene_id "ENSRNOG00000045992"; gene_version "3"; gene_name "Tlr8"; gene_source "ensembl"; gene_biotype "protein_coding";
X	ensembl	transcript	30708033	30737079	0	+	.	gene_id "ENSRNOG00000045992"; gene_version "3"; transcript_id "ENSRNOT00000157563"; transcript_version "1"; gene_name "Tlr8"; gene_source "ensembl"; gene_biotype "protein_coding"; transcript_name "Tlr8-202"; transcript_source "ensembl"; transcript_biotype "protein_coding";
X	ensembl	exon	30708698	30708860	0	+	.	gene_id "ENSRNOG00000045992"; gene_version "3"; transcript_id "ENSRNOT00000158384"; transcript_version "1"; exon_number "1"; gene_name "Tlr8"; gene_source "ensembl"; gene_biotype "protein_coding"; transcript_name "Tlr8-203"; transcript_source "ensembl"; transcript_biotype "protein_coding"; exon_id "ENSRNOE00000731675"; exon_version "1"; tag "Ensembl_canonical";
X	ensembl	five_prime_utr	30708698	30708860	0	+	.	gene_id "ENSRNOG00000045992"; gene_version "3"; transcript_id "ENSRNOT00000158384"; transcript_version "1"; gene_name "Tlr8"; gene_source "ensembl"; gene_biotype "protein_coding"; transcript_name "Tlr8-203"; transcript_source "ensembl"; transcript_biotype "protein_coding"; tag "Ensembl_canonical";
X	ensembl	transcript	30708698	30733445	0	+	.	gene_id "ENSRNOG00000045992"; gene_version "3"; transcript_id "ENSRNOT00000158384"; transcript_version "1"; gene_name "Tlr8"; gene_source "ensembl"; gene_biotype "protein_coding"; transcript_name "Tlr8-203"; transcript_source "ensembl"; transcript_biotype "protein_coding"; tag "Ensembl_canonical";
X	ensembl	exon	30708719	30708860	0	+	.	gene_id "ENSRNOG00000045992"; gene_version "3"; transcript_id "ENSRNOT00000157563"; transcript_version "1"; exon_number "2"; gene_name "Tlr8"; gene_source "ensembl"; gene_biotype "protein_coding"; transcript_name "Tlr8-202"; transcript_source "ensembl"; transcript_biotype "protein_coding"; exon_id "ENSRNOE00000498340"; exon_version "3";
X	ensembl	five_prime_utr	30708719	30708860	0	+	.	gene_id "ENSRNOG00000045992"; gene_version "3"; transcript_id "ENSRNOT00000157563"; transcript_version "1"; gene_name "Tlr8"; gene_source "ensembl"; gene_biotype "protein_coding"; transcript_name "Tlr8-202"; transcript_source "ensembl"; transcript_biotype "protein_coding";
X	ensembl	exon	30708759	30708860	0	+	.	gene_id "ENSRNOG00000045992"; gene_version "3"; transcript_id "ENSRNOT00000073535"; transcript_version "3"; exon_number "1"; gene_name "Tlr8"; gene_source "ensembl"; gene_biotype "protein_coding"; transcript_name "Tlr8-201"; transcript_source "ensembl"; transcript_biotype "protein_coding"; exon_id "ENSRNOE00000818260"; exon_version "1";
X	ensembl	five_prime_utr	30708759	30708860	0	+	.	gene_id "ENSRNOG00000045992"; gene_version "3"; transcript_id "ENSRNOT00000073535"; transcript_version "3"; gene_name "Tlr8"; gene_source "ensembl"; gene_biotype "protein_coding"; transcript_name "Tlr8-201"; transcript_source "ensembl"; transcript_biotype "protein_coding";
X	ensembl	transcript	30708759	30733363	0	+	.	gene_id "ENSRNOG00000045992"; gene_version "3"; transcript_id "ENSRNOT00000073535"; transcript_version "3"; gene_name "Tlr8"; gene_source "ensembl"; gene_biotype "protein_coding"; transcript_name "Tlr8-201"; transcript_source "ensembl"; transcript_biotype "protein_coding";
X	ensembl	exon	30726639	30726984	0	+	.	gene_id "ENSRNOG00000045992"; gene_version "3"; transcript_id "ENSRNOT00000158384"; transcript_version "1"; exon_number "2"; gene_name "Tlr8"; gene_source "ensembl"; gene_biotype "protein_coding"; transcript_name "Tlr8-203"; transcript_source "ensembl"; transcript_biotype "protein_coding"; exon_id "ENSRNOE00000697189"; exon_version "1"; tag "Ensembl_canonical";
X	ensembl	five_prime_utr	30726639	30726984	0	+	.	gene_id "ENSRNOG00000045992"; gene_version "3"; transcript_id "ENSRNOT00000158384"; transcript_version "1"; gene_name "Tlr8"; gene_source "ensembl"; gene_biotype "protein_coding"; transcript_name "Tlr8-203"; transcript_source "ensembl"; transcript_biotype "protein_coding"; tag "Ensembl_canonical";
X	ensembl	five_prime_utr	30728381	30728386	0	+	.	gene_id "ENSRNOG00000045992"; gene_version "3"; transcript_id "ENSRNOT00000073535"; transcript_version "3"; gene_name "Tlr8"; gene_source "ensembl"; gene_biotype "protein_coding"; transcript_name "Tlr8-201"; transcript_source "ensembl"; transcript_biotype "protein_coding";
X	ensembl	five_prime_utr	30728381	30728386	0	+	.	gene_id "ENSRNOG00000045992"; gene_version "3"; transcript_id "ENSRNOT00000158384"; transcript_version "1"; gene_name "Tlr8"; gene_source "ensembl"; gene_biotype "protein_coding"; transcript_name "Tlr8-203"; transcript_source "ensembl"; transcript_biotype "protein_coding"; tag "Ensembl_canonical";
X	ensembl	five_prime_utr	30728381	30728386	0	+	.	gene_id "ENSRNOG00000045992"; gene_version "3"; transcript_id "ENSRNOT00000157563"; transcript_version "1"; gene_name "Tlr8"; gene_source "ensembl"; gene_biotype "protein_coding"; transcript_name "Tlr8-202"; transcript_source "ensembl"; transcript_biotype "protein_coding";
X	ensembl	exon	30728381	30731436	0	+	.	gene_id "ENSRNOG00000045992"; gene_version "3"; transcript_id "ENSRNOT00000157563"; transcript_version "1"; exon_number "3"; gene_name "Tlr8"; gene_source "ensembl"; gene_biotype "protein_coding"; transcript_name "Tlr8-202"; transcript_source "ensembl"; transcript_biotype "protein_coding"; exon_id "ENSRNOE00000808169"; exon_version "1";
X	ensembl	exon	30728381	30733363	0	+	.	gene_id "ENSRNOG00000045992"; gene_version "3"; transcript_id "ENSRNOT00000073535"; transcript_version "3"; exon_number "2"; gene_name "Tlr8"; gene_source "ensembl"; gene_biotype "protein_coding"; transcript_name "Tlr8-201"; transcript_source "ensembl"; transcript_biotype "protein_coding"; exon_id "ENSRNOE00000510715"; exon_version "3";
X	ensembl	exon	30728381	30733445	0	+	.	gene_id "ENSRNOG00000045992"; gene_version "3"; transcript_id "ENSRNOT00000158384"; transcript_version "1"; exon_number "3"; gene_name "Tlr8"; gene_source "ensembl"; gene_biotype "protein_coding"; transcript_name "Tlr8-203"; transcript_source "ensembl"; transcript_biotype "protein_coding"; exon_id "ENSRNOE00000726039"; exon_version "1"; tag "Ensembl_canonical";
X	ensembl	start_codon	30728387	30728389	0	+	0	gene_id "ENSRNOG00000045992"; gene_version "3"; transcript_id "ENSRNOT00000073535"; transcript_version "3"; exon_number "2"; gene_name "Tlr8"; gene_source "ensembl"; gene_biotype "protein_coding"; transcript_name "Tlr8-201"; transcript_source "ensembl"; transcript_biotype "protein_coding";
X	ensembl	start_codon	30728387	30728389	0	+	0	gene_id "ENSRNOG00000045992"; gene_version "3"; transcript_id "ENSRNOT00000158384"; transcript_version "1"; exon_number "3"; gene_name "Tlr8"; gene_source "ensembl"; gene_biotype "protein_coding"; transcript_name "Tlr8-203"; transcript_source "ensembl"; transcript_biotype "protein_coding"; tag "Ensembl_canonical";
X	ensembl	start_codon	30728387	30728389	0	+	0	gene_id "ENSRNOG00000045992"; gene_version "3"; transcript_id "ENSRNOT00000157563"; transcript_version "1"; exon_number "3"; gene_name "Tlr8"; gene_source "ensembl"; gene_biotype "protein_coding"; transcript_name "Tlr8-202"; transcript_source "ensembl"; transcript_biotype "protein_coding";
X	ensembl	CDS	30728387	30731436	0	+	0	gene_id "ENSRNOG00000045992"; gene_version "3"; transcript_id "ENSRNOT00000157563"; transcript_version "1"; exon_number "3"; gene_name "Tlr8"; gene_source "ensembl"; gene_biotype "protein_coding"; transcript_name "Tlr8-202"; transcript_source "ensembl"; transcript_biotype "protein_coding"; protein_id "ENSRNOP00000108678"; protein_version "1";
X	ensembl	CDS	30728387	30731473	0	+	0	gene_id "ENSRNOG00000045992"; gene_version "3"; transcript_id "ENSRNOT00000073535"; transcript_version "3"; exon_number "2"; gene_name "Tlr8"; gene_source "ensembl"; gene_biotype "protein_coding"; transcript_name "Tlr8-201"; transcript_source "ensembl"; transcript_biotype "protein_coding"; protein_id "ENSRNOP00000066040"; protein_version "1";
X	ensembl	CDS	30728387	30731473	0	+	0	gene_id "ENSRNOG00000045992"; gene_version "3"; transcript_id "ENSRNOT00000158384"; transcript_version "1"; exon_number "3"; gene_name "Tlr8"; gene_source "ensembl"; gene_biotype "protein_coding"; transcript_name "Tlr8-203"; transcript_source "ensembl"; transcript_biotype "protein_coding"; protein_id "ENSRNOP00000109523"; protein_version "1"; tag "Ensembl_canonical";
X	ensembl	stop_codon	30731474	30731476	0	+	0	gene_id "ENSRNOG00000045992"; gene_version "3"; transcript_id "ENSRNOT00000073535"; transcript_version "3"; exon_number "2"; gene_name "Tlr8"; gene_source "ensembl"; gene_biotype "protein_coding"; transcript_name "Tlr8-201"; transcript_source "ensembl"; transcript_biotype "protein_coding";
X	ensembl	stop_codon	30731474	30731476	0	+	0	gene_id "ENSRNOG00000045992"; gene_version "3"; transcript_id "ENSRNOT00000158384"; transcript_version "1"; exon_number "3"; gene_name "Tlr8"; gene_source "ensembl"; gene_biotype "protein_coding"; transcript_name "Tlr8-203"; transcript_source "ensembl"; transcript_biotype "protein_coding"; tag "Ensembl_canonical";
X	ensembl	three_prime_utr	30731477	30733363	0	+	.	gene_id "ENSRNOG00000045992"; gene_version "3"; transcript_id "ENSRNOT00000073535"; transcript_version "3"; gene_name "Tlr8"; gene_source "ensembl"; gene_biotype "protein_coding"; transcript_name "Tlr8-201"; transcript_source "ensembl"; transcript_biotype "protein_coding";
X	ensembl	three_prime_utr	30731477	30733445	0	+	.	gene_id "ENSRNOG00000045992"; gene_version "3"; transcript_id "ENSRNOT00000158384"; transcript_version "1"; gene_name "Tlr8"; gene_source "ensembl"; gene_biotype "protein_coding"; transcript_name "Tlr8-203"; transcript_source "ensembl"; transcript_biotype "protein_coding"; tag "Ensembl_canonical";
X	ensembl	CDS	30736903	30736924	0	+	1	gene_id "ENSRNOG00000045992"; gene_version "3"; transcript_id "ENSRNOT00000157563"; transcript_version "1"; exon_number "4"; gene_name "Tlr8"; gene_source "ensembl"; gene_biotype "protein_coding"; transcript_name "Tlr8-202"; transcript_source "ensembl"; transcript_biotype "protein_coding"; protein_id "ENSRNOP00000108678"; protein_version "1";
X	ensembl	exon	30736903	30737079	0	+	.	gene_id "ENSRNOG00000045992"; gene_version "3"; transcript_id "ENSRNOT00000157563"; transcript_version "1"; exon_number "4"; gene_name "Tlr8"; gene_source "ensembl"; gene_biotype "protein_coding"; transcript_name "Tlr8-202"; transcript_source "ensembl"; transcript_biotype "protein_coding"; exon_id "ENSRNOE00000801114"; exon_version "1";
X	ensembl	stop_codon	30736925	30736927	0	+	0	gene_id "ENSRNOG00000045992"; gene_version "3"; transcript_id "ENSRNOT00000157563"; transcript_version "1"; exon_number "4"; gene_name "Tlr8"; gene_source "ensembl"; gene_biotype "protein_coding"; transcript_name "Tlr8-202"; transcript_source "ensembl"; transcript_biotype "protein_coding";
X	ensembl	three_prime_utr	30736928	30737079	0	+	.	gene_id "ENSRNOG00000045992"; gene_version "3"; transcript_id "ENSRNOT00000157563"; transcript_version "1"; gene_name "Tlr8"; gene_source "ensembl"; gene_biotype "protein_coding"; transcript_name "Tlr8-202"; transcript_source "ensembl"; transcript_biotype "protein_coding";
X	sraer114_es	exon	30744782	30745078	0.52889503421096	+	.	gene_id "ENSRNOG00000047931"; transcript_id "ENSRNOG00000047931_tx_3"; exon_id "X_30744782_30745078_+"; exonnum "1"; txlen "650";
X	sraer114_es	exon	30744782	30745078	0.436610525121253	+	.	gene_id "ENSRNOG00000047931"; transcript_id "ENSRNOG00000047931_tx_4"; exon_id "X_30744782_30745078_+"; exonnum "1"; txlen "904";
X	sraer114_mid	exon	30745517	30745607	0.52889503421096	+	.	gene_id "ENSRNOG00000047931"; transcript_id "ENSRNOG00000047931_tx_3"; exon_id "X_30745517_30745607_+"; exonnum "2"; txlen "650";
X	sraer114_mid	exon	30745517	30745607	0.436610525121253	+	.	gene_id "ENSRNOG00000047931"; transcript_id "ENSRNOG00000047931_tx_4"; exon_id "X_30745517_30745607_+"; exonnum "2"; txlen "904";
X	sraer114_mid	exon	30746185	30746300	0.52889503421096	+	.	gene_id "ENSRNOG00000047931"; transcript_id "ENSRNOG00000047931_tx_3"; exon_id "X_30746185_30746300_+"; exonnum "3"; txlen "650";
X	sraer114_mid	exon	30746185	30746300	0.436610525121253	+	.	gene_id "ENSRNOG00000047931"; transcript_id "ENSRNOG00000047931_tx_4"; exon_id "X_30746185_30746300_+"; exonnum "3"; txlen "904";
X	sraer114_mid	exon	30747130	30747236	0.52889503421096	+	.	gene_id "ENSRNOG00000047931"; transcript_id "ENSRNOG00000047931_tx_3"; exon_id "X_30747130_30747236_+"; exonnum "4"; txlen "650";
X	sraer114_mid	exon	30747130	30747236	0.436610525121253	+	.	gene_id "ENSRNOG00000047931"; transcript_id "ENSRNOG00000047931_tx_4"; exon_id "X_30747130_30747236_+"; exonnum "4"; txlen "904";
X	sraer114_ss	exon	30750800	30751092	0.436610525121253	+	.	gene_id "ENSRNOG00000047931"; transcript_id "ENSRNOG00000047931_tx_4"; exon_id "X_30750800_30751092_+"; exonnum "5"; txlen "904";
X	sraer114_mid	exon	30754861	30754899	0.52889503421096	+	.	gene_id "ENSRNOG00000047931"; transcript_id "ENSRNOG00000047931_tx_3"; exon_id "X_30754861_30754899_+"; exonnum "5"; txlen "650";
X	ensembl	five_prime_utr	30761612	30761764	0	+	.	gene_id "ENSRNOG00000047931"; gene_version "4"; transcript_id "ENSRNOT00000071708"; transcript_version "4"; gene_name "Tmsb4x"; gene_source "ensembl"; gene_biotype "protein_coding"; transcript_name "Tmsb4x-201"; transcript_source "ensembl"; transcript_biotype "protein_coding";
X	ensembl	exon	30761612	30761767	0	+	.	gene_id "ENSRNOG00000047931"; gene_version "4"; transcript_id "ENSRNOT00000071708"; transcript_version "4"; exon_number "1"; gene_name "Tmsb4x"; gene_source "ensembl"; gene_biotype "protein_coding"; transcript_name "Tmsb4x-201"; transcript_source "ensembl"; transcript_biotype "protein_coding"; exon_id "ENSRNOE00000680057"; exon_version "1";
X	ensembl	gene	30761612	30763613	0	+	.	gene_id "ENSRNOG00000047931"; gene_version "4"; gene_name "Tmsb4x"; gene_source "ensembl"; gene_biotype "protein_coding";
X	ensembl	transcript	30761612	30763613	0	+	.	gene_id "ENSRNOG00000047931"; gene_version "4"; transcript_id "ENSRNOT00000071708"; transcript_version "4"; gene_name "Tmsb4x"; gene_source "ensembl"; gene_biotype "protein_coding"; transcript_name "Tmsb4x-201"; transcript_source "ensembl"; transcript_biotype "protein_coding";
X	sraer114_es	exon	30761621	30761668	36113.1125154827	+	.	gene_id "ENSRNOG00000047931"; transcript_id "ENSRNOG00000047931_tx_1"; exon_id "X_30761621_30761668_+"; exonnum "1"; txlen "596";
X	ensembl	CDS	30761765	30761767	0	+	0	gene_id "ENSRNOG00000047931"; gene_version "4"; transcript_id "ENSRNOT00000071708"; transcript_version "4"; exon_number "1"; gene_name "Tmsb4x"; gene_source "ensembl"; gene_biotype "protein_coding"; transcript_name "Tmsb4x-201"; transcript_source "ensembl"; transcript_biotype "protein_coding"; protein_id "ENSRNOP00000066062"; protein_version "3";
X	ensembl	start_codon	30762105	30762107	0	+	0	gene_id "ENSRNOG00000047931"; gene_version "4"; transcript_id "ENSRNOT00000102572"; transcript_version "2"; exon_number "1"; gene_name "Tmsb4x"; gene_source "ensembl"; gene_biotype "protein_coding"; transcript_name "Tmsb4x-202"; transcript_source "ensembl"; transcript_biotype "protein_coding"; tag "Ensembl_canonical";
X	ensembl	exon	30762105	30762275	0	+	.	gene_id "ENSRNOG00000047931"; gene_version "4"; transcript_id "ENSRNOT00000102572"; transcript_version "2"; exon_number "1"; gene_name "Tmsb4x"; gene_source "ensembl"; gene_biotype "protein_coding"; transcript_name "Tmsb4x-202"; transcript_source "ensembl"; transcript_biotype "protein_coding"; exon_id "ENSRNOE00000808969"; exon_version "1"; tag "Ensembl_canonical";
X	ensembl	CDS	30762105	30762275	0	+	0	gene_id "ENSRNOG00000047931"; gene_version "4"; transcript_id "ENSRNOT00000102572"; transcript_version "2"; exon_number "1"; gene_name "Tmsb4x"; gene_source "ensembl"; gene_biotype "protein_coding"; transcript_name "Tmsb4x-202"; transcript_source "ensembl"; transcript_biotype "protein_coding"; protein_id "ENSRNOP00000097796"; protein_version "1"; tag "Ensembl_canonical";
X	ensembl	transcript	30762105	30763613	0	+	.	gene_id "ENSRNOG00000047931"; gene_version "4"; transcript_id "ENSRNOT00000102572"; transcript_version "2"; gene_name "Tmsb4x"; gene_source "ensembl"; gene_biotype "protein_coding"; transcript_name "Tmsb4x-202"; transcript_source "ensembl"; transcript_biotype "protein_coding"; tag "Ensembl_canonical";
X	ensembl	exon	30762670	30762784	0	+	.	gene_id "ENSRNOG00000047931"; gene_version "4"; transcript_id "ENSRNOT00000102572"; transcript_version "2"; exon_number "2"; gene_name "Tmsb4x"; gene_source "ensembl"; gene_biotype "protein_coding"; transcript_name "Tmsb4x-202"; transcript_source "ensembl"; transcript_biotype "protein_coding"; exon_id "ENSRNOE00000483062"; exon_version "1"; tag "Ensembl_canonical";
X	ensembl	CDS	30762670	30762784	0	+	0	gene_id "ENSRNOG00000047931"; gene_version "4"; transcript_id "ENSRNOT00000102572"; transcript_version "2"; exon_number "2"; gene_name "Tmsb4x"; gene_source "ensembl"; gene_biotype "protein_coding"; transcript_name "Tmsb4x-202"; transcript_source "ensembl"; transcript_biotype "protein_coding"; protein_id "ENSRNOP00000097796"; protein_version "1"; tag "Ensembl_canonical";
X	ensembl	exon	30762670	30762784	0	+	.	gene_id "ENSRNOG00000047931"; gene_version "4"; transcript_id "ENSRNOT00000071708"; transcript_version "4"; exon_number "2"; gene_name "Tmsb4x"; gene_source "ensembl"; gene_biotype "protein_coding"; transcript_name "Tmsb4x-201"; transcript_source "ensembl"; transcript_biotype "protein_coding"; exon_id "ENSRNOE00000483062"; exon_version "1";
X	ensembl	CDS	30762670	30762784	0	+	0	gene_id "ENSRNOG00000047931"; gene_version "4"; transcript_id "ENSRNOT00000071708"; transcript_version "4"; exon_number "2"; gene_name "Tmsb4x"; gene_source "ensembl"; gene_biotype "protein_coding"; transcript_name "Tmsb4x-201"; transcript_source "ensembl"; transcript_biotype "protein_coding"; protein_id "ENSRNOP00000066062"; protein_version "3";
X	ENSEMBL114_rn	exon	30762670	30762784	36113.1125154827	+	.	gene_id "ENSRNOG00000047931"; transcript_id "ENSRNOG00000047931_tx_1"; exon_id "X_30762670_30762784_+"; exonnum "2"; txlen "596";
X	ensembl	CDS	30763181	30763212	0	+	2	gene_id "ENSRNOG00000047931"; gene_version "4"; transcript_id "ENSRNOT00000102572"; transcript_version "2"; exon_number "3"; gene_name "Tmsb4x"; gene_source "ensembl"; gene_biotype "protein_coding"; transcript_name "Tmsb4x-202"; transcript_source "ensembl"; transcript_biotype "protein_coding"; protein_id "ENSRNOP00000097796"; protein_version "1"; tag "Ensembl_canonical";
X	ensembl	CDS	30763181	30763212	0	+	2	gene_id "ENSRNOG00000047931"; gene_version "4"; transcript_id "ENSRNOT00000071708"; transcript_version "4"; exon_number "3"; gene_name "Tmsb4x"; gene_source "ensembl"; gene_biotype "protein_coding"; transcript_name "Tmsb4x-201"; transcript_source "ensembl"; transcript_biotype "protein_coding"; protein_id "ENSRNOP00000066062"; protein_version "3";
X	ensembl	exon	30763181	30763613	0	+	.	gene_id "ENSRNOG00000047931"; gene_version "4"; transcript_id "ENSRNOT00000102572"; transcript_version "2"; exon_number "3"; gene_name "Tmsb4x"; gene_source "ensembl"; gene_biotype "protein_coding"; transcript_name "Tmsb4x-202"; transcript_source "ensembl"; transcript_biotype "protein_coding"; exon_id "ENSRNOE00000491859"; exon_version "3"; tag "Ensembl_canonical";
X	ensembl	exon	30763181	30763613	0	+	.	gene_id "ENSRNOG00000047931"; gene_version "4"; transcript_id "ENSRNOT00000071708"; transcript_version "4"; exon_number "3"; gene_name "Tmsb4x"; gene_source "ensembl"; gene_biotype "protein_coding"; transcript_name "Tmsb4x-201"; transcript_source "ensembl"; transcript_biotype "protein_coding"; exon_id "ENSRNOE00000491859"; exon_version "3";
X	ENSEMBL114_rn	exon	30763181	30763613	36113.1125154827	+	.	gene_id "ENSRNOG00000047931"; transcript_id "ENSRNOG00000047931_tx_1"; exon_id "X_30763181_30763613_+"; exonnum "3"; txlen "596";
X	ensembl	stop_codon	30763213	30763215	0	+	0	gene_id "ENSRNOG00000047931"; gene_version "4"; transcript_id "ENSRNOT00000102572"; transcript_version "2"; exon_number "3"; gene_name "Tmsb4x"; gene_source "ensembl"; gene_biotype "protein_coding"; transcript_name "Tmsb4x-202"; transcript_source "ensembl"; transcript_biotype "protein_coding"; tag "Ensembl_canonical";
X	ensembl	stop_codon	30763213	30763215	0	+	0	gene_id "ENSRNOG00000047931"; gene_version "4"; transcript_id "ENSRNOT00000071708"; transcript_version "4"; exon_number "3"; gene_name "Tmsb4x"; gene_source "ensembl"; gene_biotype "protein_coding"; transcript_name "Tmsb4x-201"; transcript_source "ensembl"; transcript_biotype "protein_coding";
X	ensembl	three_prime_utr	30763216	30763613	0	+	.	gene_id "ENSRNOG00000047931"; gene_version "4"; transcript_id "ENSRNOT00000102572"; transcript_version "2"; gene_name "Tmsb4x"; gene_source "ensembl"; gene_biotype "protein_coding"; transcript_name "Tmsb4x-202"; transcript_source "ensembl"; transcript_biotype "protein_coding"; tag "Ensembl_canonical";
X	ensembl	three_prime_utr	30763216	30763613	0	+	.	gene_id "ENSRNOG00000047931"; gene_version "4"; transcript_id "ENSRNOT00000071708"; transcript_version "4"; gene_name "Tmsb4x"; gene_source "ensembl"; gene_biotype "protein_coding"; transcript_name "Tmsb4x-201"; transcript_source "ensembl"; transcript_biotype "protein_coding";
X	ensembl	exon	30779016	30779115	0	+	.	gene_id "ENSRNOG00000073405"; gene_version "1"; transcript_id "ENSRNOT00000143983"; transcript_version "1"; exon_number "1"; gene_source "ensembl"; gene_biotype "lncRNA"; transcript_source "ensembl"; transcript_biotype "lncRNA"; exon_id "ENSRNOE00000785224"; exon_version "1";
X	ensembl	gene	30779016	30848678	0	+	.	gene_id "ENSRNOG00000073405"; gene_version "1"; gene_source "ensembl"; gene_biotype "lncRNA";
X	ensembl	transcript	30779016	30848678	0	+	.	gene_id "ENSRNOG00000073405"; gene_version "1"; transcript_id "ENSRNOT00000143983"; transcript_version "1"; gene_source "ensembl"; gene_biotype "lncRNA"; transcript_source "ensembl"; transcript_biotype "lncRNA";
X	ensembl	exon	30787833	30788116	0	+	.	gene_id "ENSRNOG00000073405"; gene_version "1"; transcript_id "ENSRNOT00000172639"; transcript_version "1"; exon_number "1"; gene_source "ensembl"; gene_biotype "lncRNA"; transcript_source "ensembl"; transcript_biotype "lncRNA"; exon_id "ENSRNOE00000788999"; exon_version "1";
X	ensembl	transcript	30787833	30848678	0	+	.	gene_id "ENSRNOG00000073405"; gene_version "1"; transcript_id "ENSRNOT00000172639"; transcript_version "1"; gene_source "ensembl"; gene_biotype "lncRNA"; transcript_source "ensembl"; transcript_biotype "lncRNA";
X	ensembl	exon	30787966	30788116	0	+	.	gene_id "ENSRNOG00000073405"; gene_version "1"; transcript_id "ENSRNOT00000173858"; transcript_version "1"; exon_number "1"; gene_source "ensembl"; gene_biotype "lncRNA"; transcript_source "ensembl"; transcript_biotype "lncRNA"; exon_id "ENSRNOE00000803481"; exon_version "1";
X	ensembl	transcript	30787966	30818489	0	+	.	gene_id "ENSRNOG00000073405"; gene_version "1"; transcript_id "ENSRNOT00000173858"; transcript_version "1"; gene_source "ensembl"; gene_biotype "lncRNA"; transcript_source "ensembl"; transcript_biotype "lncRNA";
X	ensembl	exon	30789129	30789434	0	+	.	gene_id "ENSRNOG00000073405"; gene_version "1"; transcript_id "ENSRNOT00000160315"; transcript_version "1"; exon_number "1"; gene_source "ensembl"; gene_biotype "lncRNA"; transcript_source "ensembl"; transcript_biotype "lncRNA"; exon_id "ENSRNOE00000706601"; exon_version "1";
X	ensembl	transcript	30789129	30847555	0	+	.	gene_id "ENSRNOG00000073405"; gene_version "1"; transcript_id "ENSRNOT00000160315"; transcript_version "1"; gene_source "ensembl"; gene_biotype "lncRNA"; transcript_source "ensembl"; transcript_biotype "lncRNA";
X	ensembl	exon	30801419	30801509	0	+	.	gene_id "ENSRNOG00000073405"; gene_version "1"; transcript_id "ENSRNOT00000172639"; transcript_version "1"; exon_number "2"; gene_source "ensembl"; gene_biotype "lncRNA"; transcript_source "ensembl"; transcript_biotype "lncRNA"; exon_id "ENSRNOE00000694479"; exon_version "1";
X	ensembl	exon	30805133	30805366	0	+	.	gene_id "ENSRNOG00000073405"; gene_version "1"; transcript_id "ENSRNOT00000157544"; transcript_version "1"; exon_number "1"; gene_source "ensembl"; gene_biotype "lncRNA"; transcript_source "ensembl"; transcript_biotype "lncRNA"; exon_id "ENSRNOE00000791387"; exon_version "1"; tag "Ensembl_canonical";
X	ensembl	transcript	30805133	30818830	0	+	.	gene_id "ENSRNOG00000073405"; gene_version "1"; transcript_id "ENSRNOT00000157544"; transcript_version "1"; gene_source "ensembl"; gene_biotype "lncRNA"; transcript_source "ensembl"; transcript_biotype "lncRNA"; tag "Ensembl_canonical";
X	ensembl	exon	30809791	30810203	0	+	.	gene_id "ENSRNOG00000073405"; gene_version "1"; transcript_id "ENSRNOT00000143983"; transcript_version "1"; exon_number "2"; gene_source "ensembl"; gene_biotype "lncRNA"; transcript_source "ensembl"; transcript_biotype "lncRNA"; exon_id "ENSRNOE00000717445"; exon_version "1";
X	ensembl	exon	30809791	30810203	0	+	.	gene_id "ENSRNOG00000073405"; gene_version "1"; transcript_id "ENSRNOT00000172639"; transcript_version "1"; exon_number "3"; gene_source "ensembl"; gene_biotype "lncRNA"; transcript_source "ensembl"; transcript_biotype "lncRNA"; exon_id "ENSRNOE00000717445"; exon_version "1";
X	ensembl	exon	30809791	30810203	0	+	.	gene_id "ENSRNOG00000073405"; gene_version "1"; transcript_id "ENSRNOT00000173858"; transcript_version "1"; exon_number "2"; gene_source "ensembl"; gene_biotype "lncRNA"; transcript_source "ensembl"; transcript_biotype "lncRNA"; exon_id "ENSRNOE00000717445"; exon_version "1";
X	ensembl	exon	30809791	30810203	0	+	.	gene_id "ENSRNOG00000073405"; gene_version "1"; transcript_id "ENSRNOT00000160315"; transcript_version "1"; exon_number "2"; gene_source "ensembl"; gene_biotype "lncRNA"; transcript_source "ensembl"; transcript_biotype "lncRNA"; exon_id "ENSRNOE00000717445"; exon_version "1";
X	ensembl	exon	30809804	30810203	0	+	.	gene_id "ENSRNOG00000073405"; gene_version "1"; transcript_id "ENSRNOT00000157544"; transcript_version "1"; exon_number "2"; gene_source "ensembl"; gene_biotype "lncRNA"; transcript_source "ensembl"; transcript_biotype "lncRNA"; exon_id "ENSRNOE00000805494"; exon_version "1"; tag "Ensembl_canonical";
X	ensembl	exon	30817978	30818061	0	+	.	gene_id "ENSRNOG00000073405"; gene_version "1"; transcript_id "ENSRNOT00000157544"; transcript_version "1"; exon_number "3"; gene_source "ensembl"; gene_biotype "lncRNA"; transcript_source "ensembl"; transcript_biotype "lncRNA"; exon_id "ENSRNOE00000705766"; exon_version "1"; tag "Ensembl_canonical";
X	ensembl	exon	30818177	30818489	0	+	.	gene_id "ENSRNOG00000073405"; gene_version "1"; transcript_id "ENSRNOT00000173858"; transcript_version "1"; exon_number "3"; gene_source "ensembl"; gene_biotype "lncRNA"; transcript_source "ensembl"; transcript_biotype "lncRNA"; exon_id "ENSRNOE00000687758"; exon_version "1";
X	ensembl	exon	30818177	30818489	0	+	.	gene_id "ENSRNOG00000073405"; gene_version "1"; transcript_id "ENSRNOT00000160315"; transcript_version "1"; exon_number "3"; gene_source "ensembl"; gene_biotype "lncRNA"; transcript_source "ensembl"; transcript_biotype "lncRNA"; exon_id "ENSRNOE00000687758"; exon_version "1";
X	ensembl	exon	30818177	30818830	0	+	.	gene_id "ENSRNOG00000073405"; gene_version "1"; transcript_id "ENSRNOT00000157544"; transcript_version "1"; exon_number "4"; gene_source "ensembl"; gene_biotype "lncRNA"; transcript_source "ensembl"; transcript_biotype "lncRNA"; exon_id "ENSRNOE00000699802"; exon_version "1"; tag "Ensembl_canonical";
X	ensembl	exon	30847427	30847555	0	+	.	gene_id "ENSRNOG00000073405"; gene_version "1"; transcript_id "ENSRNOT00000143983"; transcript_version "1"; exon_number "3"; gene_source "ensembl"; gene_biotype "lncRNA"; transcript_source "ensembl"; transcript_biotype "lncRNA"; exon_id "ENSRNOE00000764242"; exon_version "1";
X	ensembl	exon	30847427	30847555	0	+	.	gene_id "ENSRNOG00000073405"; gene_version "1"; transcript_id "ENSRNOT00000160315"; transcript_version "1"; exon_number "4"; gene_source "ensembl"; gene_biotype "lncRNA"; transcript_source "ensembl"; transcript_biotype "lncRNA"; exon_id "ENSRNOE00000764242"; exon_version "1";
X	ensembl	exon	30848457	30848678	0	+	.	gene_id "ENSRNOG00000073405"; gene_version "1"; transcript_id "ENSRNOT00000143983"; transcript_version "1"; exon_number "4"; gene_source "ensembl"; gene_biotype "lncRNA"; transcript_source "ensembl"; transcript_biotype "lncRNA"; exon_id "ENSRNOE00000688992"; exon_version "1";
X	ensembl	exon	30848457	30848678	0	+	.	gene_id "ENSRNOG00000073405"; gene_version "1"; transcript_id "ENSRNOT00000172639"; transcript_version "1"; exon_number "4"; gene_source "ensembl"; gene_biotype "lncRNA"; transcript_source "ensembl"; transcript_biotype "lncRNA"; exon_id "ENSRNOE00000688992"; exon_version "1";
X	ensembl	exon	30873477	30874015	0	+	.	gene_id "ENSRNOG00000087846"; gene_version "1"; transcript_id "ENSRNOT00000134353"; transcript_version "1"; exon_number "1"; gene_source "ensembl"; gene_biotype "lncRNA"; transcript_source "ensembl"; transcript_biotype "lncRNA"; exon_id "ENSRNOE00000690018"; exon_version "1";
X	ensembl	exon	30873477	30874015	0	+	.	gene_id "ENSRNOG00000087846"; gene_version "1"; transcript_id "ENSRNOT00000148699"; transcript_version "1"; exon_number "1"; gene_source "ensembl"; gene_biotype "lncRNA"; transcript_source "ensembl"; transcript_biotype "lncRNA"; exon_id "ENSRNOE00000690018"; exon_version "1";
X	ENSEMBL114_rn	exon	30873477	30874015	0.431495674125491	+	.	gene_id "ENSRNOG00000087846"; transcript_id "ENSRNOG00000087846_tx_10"; exon_id "X_30873477_30874015_+"; exonnum "1"; txlen "953";
X	ENSEMBL114_rn	exon	30873477	30874015	0.332801203146814	+	.	gene_id "ENSRNOG00000087846"; transcript_id "ENSRNOG00000087846_tx_11"; exon_id "X_30873477_30874015_+"; exonnum "1"; txlen "770";
X	ENSEMBL114_rn	exon	30873477	30874015	0.276567903255715	+	.	gene_id "ENSRNOG00000087846"; transcript_id "ENSRNOG00000087846_tx_12"; exon_id "X_30873477_30874015_+"; exonnum "1"; txlen "851";
X	ENSEMBL114_rn	exon	30873477	30874015	0.267072134033741	+	.	gene_id "ENSRNOG00000087846"; transcript_id "ENSRNOG00000087846_tx_13"; exon_id "X_30873477_30874015_+"; exonnum "1"; txlen "1191";
X	ENSEMBL114_rn	exon	30873477	30874015	0.249558260234428	+	.	gene_id "ENSRNOG00000087846"; transcript_id "ENSRNOG00000087846_tx_14"; exon_id "X_30873477_30874015_+"; exonnum "1"; txlen "1320";
X	ENSEMBL114_rn	exon	30873477	30874015	0.249558260234428	+	.	gene_id "ENSRNOG00000087846"; transcript_id "ENSRNOG00000087846_tx_15"; exon_id "X_30873477_30874015_+"; exonnum "1"; txlen "1122";
X	ENSEMBL114_rn	exon	30873477	30874015	0.234891783371302	+	.	gene_id "ENSRNOG00000087846"; transcript_id "ENSRNOG00000087846_tx_16"; exon_id "X_30873477_30874015_+"; exonnum "1"; txlen "1038";
X	ENSEMBL114_rn	exon	30873477	30874015	0.192940337368173	+	.	gene_id "ENSRNOG00000087846"; transcript_id "ENSRNOG00000087846_tx_17"; exon_id "X_30873477_30874015_+"; exonnum "1"; txlen "1094";
X	ENSEMBL114_rn	exon	30873477	30874015	0.192940337368173	+	.	gene_id "ENSRNOG00000087846"; transcript_id "ENSRNOG00000087846_tx_18"; exon_id "X_30873477_30874015_+"; exonnum "1"; txlen "1054";
X	ENSEMBL114_rn	exon	30873477	30874015	0.192940337368173	+	.	gene_id "ENSRNOG00000087846"; transcript_id "ENSRNOG00000087846_tx_19"; exon_id "X_30873477_30874015_+"; exonnum "1"; txlen "1179";
X	ENSEMBL114_rn	exon	30873477	30874015	0.192940337368173	+	.	gene_id "ENSRNOG00000087846"; transcript_id "ENSRNOG00000087846_tx_20"; exon_id "X_30873477_30874015_+"; exonnum "1"; txlen "1139";
X	ENSEMBL114_rn	exon	30873477	30874015	0.182993529963639	+	.	gene_id "ENSRNOG00000087846"; transcript_id "ENSRNOG00000087846_tx_21"; exon_id "X_30873477_30874015_+"; exonnum "1"; txlen "1036";
X	ENSEMBL114_rn	exon	30873477	30874015	0.177233801256617	+	.	gene_id "ENSRNOG00000087846"; transcript_id "ENSRNOG00000087846_tx_23"; exon_id "X_30873477_30874015_+"; exonnum "1"; txlen "1513";
X	ENSEMBL114_rn	exon	30873477	30874015	0.166954115713427	+	.	gene_id "ENSRNOG00000087846"; transcript_id "ENSRNOG00000087846_tx_25"; exon_id "X_30873477_30874015_+"; exonnum "1"; txlen "1315";
X	ENSEMBL114_rn	exon	30873477	30874015	4.56018355865355	+	.	gene_id "ENSRNOG00000087846"; transcript_id "ENSRNOG00000087846_tx_3"; exon_id "X_30873477_30874015_+"; exonnum "1"; txlen "680";
X	ENSEMBL114_rn	exon	30873477	30874015	2.39939868714307	+	.	gene_id "ENSRNOG00000087846"; transcript_id "ENSRNOG00000087846_tx_4"; exon_id "X_30873477_30874015_+"; exonnum "1"; txlen "869";
X	ENSEMBL114_rn	exon	30873477	30874015	1.97599213573437	+	.	gene_id "ENSRNOG00000087846"; transcript_id "ENSRNOG00000087846_tx_5"; exon_id "X_30873477_30874015_+"; exonnum "1"; txlen "954";
X	ENSEMBL114_rn	exon	30873477	30874015	1.6298742632025	+	.	gene_id "ENSRNOG00000087846"; transcript_id "ENSRNOG00000087846_tx_6"; exon_id "X_30873477_30874015_+"; exonnum "1"; txlen "1345";
X	ENSEMBL114_rn	exon	30873477	30874015	0.961824998201998	+	.	gene_id "ENSRNOG00000087846"; transcript_id "ENSRNOG00000087846_tx_7"; exon_id "X_30873477_30874015_+"; exonnum "1"; txlen "1147";
X	ENSEMBL114_rn	exon	30873477	30874015	0.7870301438759	+	.	gene_id "ENSRNOG00000087846"; transcript_id "ENSRNOG00000087846_tx_8"; exon_id "X_30873477_30874015_+"; exonnum "1"; txlen "913";
X	ENSEMBL114_rn	exon	30873477	30874015	0.550132758182682	+	.	gene_id "ENSRNOG00000087846"; transcript_id "ENSRNOG00000087846_tx_9"; exon_id "X_30873477_30874015_+"; exonnum "1"; txlen "998";
X	ensembl	transcript	30873477	30935685	0	+	.	gene_id "ENSRNOG00000087846"; gene_version "1"; transcript_id "ENSRNOT00000134353"; transcript_version "1"; gene_source "ensembl"; gene_biotype "lncRNA"; transcript_source "ensembl"; transcript_biotype "lncRNA";
X	ensembl	transcript	30873477	30935685	0	+	.	gene_id "ENSRNOG00000087846"; gene_version "1"; transcript_id "ENSRNOT00000148699"; transcript_version "1"; gene_source "ensembl"; gene_biotype "lncRNA"; transcript_source "ensembl"; transcript_biotype "lncRNA";
X	ensembl	gene	30873477	30935690	0	+	.	gene_id "ENSRNOG00000087846"; gene_version "1"; gene_source "ensembl"; gene_biotype "lncRNA";
X	sraer114_ss	exon	30875377	30875607	0.332801203146814	+	.	gene_id "ENSRNOG00000087846"; transcript_id "ENSRNOG00000087846_tx_11"; exon_id "X_30875377_30875607_+"; exonnum "2"; txlen "770";
X	sraer114_ss	exon	30876244	30876384	4.56018355865355	+	.	gene_id "ENSRNOG00000087846"; transcript_id "ENSRNOG00000087846_tx_3"; exon_id "X_30876244_30876384_+"; exonnum "2"; txlen "680";
X	sraer114_es	exon	30880384	30880478	0.17877490503048	+	.	gene_id "ENSRNOG00000087846"; transcript_id "ENSRNOG00000087846_tx_22"; exon_id "X_30880384_30880478_+"; exonnum "1"; txlen "708";
X	ensembl	exon	30881455	30881817	0	+	.	gene_id "ENSRNOG00000087846"; gene_version "1"; transcript_id "ENSRNOT00000168784"; transcript_version "1"; exon_number "1"; gene_source "ensembl"; gene_biotype "lncRNA"; transcript_source "ensembl"; transcript_biotype "lncRNA"; exon_id "ENSRNOE00000761218"; exon_version "1"; tag "Ensembl_canonical";
X	ensembl	transcript	30881455	30896123	0	+	.	gene_id "ENSRNOG00000087846"; gene_version "1"; transcript_id "ENSRNOT00000168784"; transcript_version "1"; gene_source "ensembl"; gene_biotype "lncRNA"; transcript_source "ensembl"; transcript_biotype "lncRNA"; tag "Ensembl_canonical";
X	ensembl	exon	30884535	30885217	0	+	.	gene_id "ENSRNOG00000087846"; gene_version "1"; transcript_id "ENSRNOT00000142546"; transcript_version "1"; exon_number "1"; gene_source "ensembl"; gene_biotype "lncRNA"; transcript_source "ensembl"; transcript_biotype "lncRNA"; exon_id "ENSRNOE00000792967"; exon_version "1";
X	ensembl	transcript	30884535	30935690	0	+	.	gene_id "ENSRNOG00000087846"; gene_version "1"; transcript_id "ENSRNOT00000142546"; transcript_version "1"; gene_source "ensembl"; gene_biotype "lncRNA"; transcript_source "ensembl"; transcript_biotype "lncRNA";
X	ensembl	exon	30885069	30885217	0	+	.	gene_id "ENSRNOG00000087846"; gene_version "1"; transcript_id "ENSRNOT00000168784"; transcript_version "1"; exon_number "2"; gene_source "ensembl"; gene_biotype "lncRNA"; transcript_source "ensembl"; transcript_biotype "lncRNA"; exon_id "ENSRNOE00000700703"; exon_version "1"; tag "Ensembl_canonical";
X	ENSEMBL114_rn	exon	30885069	30885217	0.0018612660528241	+	.	gene_id "ENSRNOG00000087846"; transcript_id "ENSRNOG00000087846_tx_26"; exon_id "X_30885069_30885217_+"; exonnum "1"; txlen "1277";
X	ENSEMBL114_rn	exon	30885069	30885217	0.0018612660528241	+	.	gene_id "ENSRNOG00000087846"; transcript_id "ENSRNOG00000087846_tx_27"; exon_id "X_30885069_30885217_+"; exonnum "1"; txlen "1565";
X	sraer114_mid	exon	30894643	30894703	0.0018612660528241	+	.	gene_id "ENSRNOG00000087846"; transcript_id "ENSRNOG00000087846_tx_26"; exon_id "X_30894643_30894703_+"; exonnum "2"; txlen "1277";
X	sraer114_mid	exon	30894643	30894703	0.0018612660528241	+	.	gene_id "ENSRNOG00000087846"; transcript_id "ENSRNOG00000087846_tx_27"; exon_id "X_30894643_30894703_+"; exonnum "2"; txlen "1565";
X	ensembl	exon	30894643	30896123	0	+	.	gene_id "ENSRNOG00000087846"; gene_version "1"; transcript_id "ENSRNOT00000168784"; transcript_version "1"; exon_number "3"; gene_source "ensembl"; gene_biotype "lncRNA"; transcript_source "ensembl"; transcript_biotype "lncRNA"; exon_id "ENSRNOE00000683556"; exon_version "1"; tag "Ensembl_canonical";
X	sraer114_mid	exon	30895351	30895416	0.168354047566548	+	.	gene_id "ENSRNOG00000087846"; transcript_id "ENSRNOG00000087846_tx_24"; exon_id "X_30895351_30895416_+"; exonnum "1"; txlen "649";
X	sraer114_mid	exon	30895351	30895416	0.0018612660528241	+	.	gene_id "ENSRNOG00000087846"; transcript_id "ENSRNOG00000087846_tx_26"; exon_id "X_30895351_30895416_+"; exonnum "3"; txlen "1277";
X	sraer114_mid	exon	30895351	30895416	0.0018612660528241	+	.	gene_id "ENSRNOG00000087846"; transcript_id "ENSRNOG00000087846_tx_27"; exon_id "X_30895351_30895416_+"; exonnum "3"; txlen "1565";
X	ensembl	exon	30901307	30901614	0	+	.	gene_id "ENSRNOG00000087846"; gene_version "1"; transcript_id "ENSRNOT00000161198"; transcript_version "1"; exon_number "1"; gene_source "ensembl"; gene_biotype "lncRNA"; transcript_source "ensembl"; transcript_biotype "lncRNA"; exon_id "ENSRNOE00000712253"; exon_version "1";
X	ensembl	transcript	30901307	30903286	0	+	.	gene_id "ENSRNOG00000087846"; gene_version "1"; transcript_id "ENSRNOT00000161198"; transcript_version "1"; gene_source "ensembl"; gene_biotype "lncRNA"; transcript_source "ensembl"; transcript_biotype "lncRNA";
X	ensembl	exon	30901530	30901614	0	+	.	gene_id "ENSRNOG00000087846"; gene_version "1"; transcript_id "ENSRNOT00000134353"; transcript_version "1"; exon_number "2"; gene_source "ensembl"; gene_biotype "lncRNA"; transcript_source "ensembl"; transcript_biotype "lncRNA"; exon_id "ENSRNOE00000791296"; exon_version "1";
X	ensembl	exon	30901530	30901614	0	+	.	gene_id "ENSRNOG00000087846"; gene_version "1"; transcript_id "ENSRNOT00000142546"; transcript_version "1"; exon_number "2"; gene_source "ensembl"; gene_biotype "lncRNA"; transcript_source "ensembl"; transcript_biotype "lncRNA"; exon_id "ENSRNOE00000791296"; exon_version "1";
X	ENSEMBL114_rn	exon	30901530	30901614	0.276567903255715	+	.	gene_id "ENSRNOG00000087846"; transcript_id "ENSRNOG00000087846_tx_12"; exon_id "X_30901530_30901614_+"; exonnum "2"; txlen "851";
X	ENSEMBL114_rn	exon	30901530	30901614	0.267072134033741	+	.	gene_id "ENSRNOG00000087846"; transcript_id "ENSRNOG00000087846_tx_13"; exon_id "X_30901530_30901614_+"; exonnum "2"; txlen "1191";
X	ENSEMBL114_rn	exon	30901530	30901614	0.249558260234428	+	.	gene_id "ENSRNOG00000087846"; transcript_id "ENSRNOG00000087846_tx_14"; exon_id "X_30901530_30901614_+"; exonnum "2"; txlen "1320";
X	ENSEMBL114_rn	exon	30901530	30901614	0.249558260234428	+	.	gene_id "ENSRNOG00000087846"; transcript_id "ENSRNOG00000087846_tx_15"; exon_id "X_30901530_30901614_+"; exonnum "2"; txlen "1122";
X	ENSEMBL114_rn	exon	30901530	30901614	0.234891783371302	+	.	gene_id "ENSRNOG00000087846"; transcript_id "ENSRNOG00000087846_tx_16"; exon_id "X_30901530_30901614_+"; exonnum "2"; txlen "1038";
X	ENSEMBL114_rn	exon	30901530	30901614	0.192940337368173	+	.	gene_id "ENSRNOG00000087846"; transcript_id "ENSRNOG00000087846_tx_19"; exon_id "X_30901530_30901614_+"; exonnum "2"; txlen "1179";
X	ENSEMBL114_rn	exon	30901530	30901614	0.192940337368173	+	.	gene_id "ENSRNOG00000087846"; transcript_id "ENSRNOG00000087846_tx_20"; exon_id "X_30901530_30901614_+"; exonnum "2"; txlen "1139";
X	ENSEMBL114_rn	exon	30901530	30901614	0.182993529963639	+	.	gene_id "ENSRNOG00000087846"; transcript_id "ENSRNOG00000087846_tx_21"; exon_id "X_30901530_30901614_+"; exonnum "2"; txlen "1036";
X	ENSEMBL114_rn	exon	30901530	30901614	0.17877490503048	+	.	gene_id "ENSRNOG00000087846"; transcript_id "ENSRNOG00000087846_tx_22"; exon_id "X_30901530_30901614_+"; exonnum "2"; txlen "708";
X	ENSEMBL114_rn	exon	30901530	30901614	0.177233801256617	+	.	gene_id "ENSRNOG00000087846"; transcript_id "ENSRNOG00000087846_tx_23"; exon_id "X_30901530_30901614_+"; exonnum "2"; txlen "1513";
X	ENSEMBL114_rn	exon	30901530	30901614	0.168354047566548	+	.	gene_id "ENSRNOG00000087846"; transcript_id "ENSRNOG00000087846_tx_24"; exon_id "X_30901530_30901614_+"; exonnum "2"; txlen "649";
X	ENSEMBL114_rn	exon	30901530	30901614	0.166954115713427	+	.	gene_id "ENSRNOG00000087846"; transcript_id "ENSRNOG00000087846_tx_25"; exon_id "X_30901530_30901614_+"; exonnum "2"; txlen "1315";
X	ENSEMBL114_rn	exon	30901530	30901614	0.0018612660528241	+	.	gene_id "ENSRNOG00000087846"; transcript_id "ENSRNOG00000087846_tx_26"; exon_id "X_30901530_30901614_+"; exonnum "4"; txlen "1277";
X	ENSEMBL114_rn	exon	30901530	30901614	0.0018612660528241	+	.	gene_id "ENSRNOG00000087846"; transcript_id "ENSRNOG00000087846_tx_27"; exon_id "X_30901530_30901614_+"; exonnum "4"; txlen "1565";
X	ENSEMBL114_rn	exon	30901530	30901614	1.97599213573437	+	.	gene_id "ENSRNOG00000087846"; transcript_id "ENSRNOG00000087846_tx_5"; exon_id "X_30901530_30901614_+"; exonnum "2"; txlen "954";
X	ENSEMBL114_rn	exon	30901530	30901614	1.6298742632025	+	.	gene_id "ENSRNOG00000087846"; transcript_id "ENSRNOG00000087846_tx_6"; exon_id "X_30901530_30901614_+"; exonnum "2"; txlen "1345";
X	ENSEMBL114_rn	exon	30901530	30901614	0.961824998201998	+	.	gene_id "ENSRNOG00000087846"; transcript_id "ENSRNOG00000087846_tx_7"; exon_id "X_30901530_30901614_+"; exonnum "2"; txlen "1147";
X	ENSEMBL114_rn	exon	30901530	30901614	0.550132758182682	+	.	gene_id "ENSRNOG00000087846"; transcript_id "ENSRNOG00000087846_tx_9"; exon_id "X_30901530_30901614_+"; exonnum "2"; txlen "998";
X	ensembl	exon	30902522	30903286	0	+	.	gene_id "ENSRNOG00000087846"; gene_version "1"; transcript_id "ENSRNOT00000161198"; transcript_version "1"; exon_number "2"; gene_source "ensembl"; gene_biotype "lncRNA"; transcript_source "ensembl"; transcript_biotype "lncRNA"; exon_id "ENSRNOE00000804997"; exon_version "1";
X	sraer114_mid	exon	30904400	30904592	0.267072134033741	+	.	gene_id "ENSRNOG00000087846"; transcript_id "ENSRNOG00000087846_tx_13"; exon_id "X_30904400_30904592_+"; exonnum "3"; txlen "1191";
X	sraer114_mid	exon	30904400	30904592	0.177233801256617	+	.	gene_id "ENSRNOG00000087846"; transcript_id "ENSRNOG00000087846_tx_23"; exon_id "X_30904400_30904592_+"; exonnum "3"; txlen "1513";
X	sraer114_mid	exon	30904400	30904592	0.166954115713427	+	.	gene_id "ENSRNOG00000087846"; transcript_id "ENSRNOG00000087846_tx_25"; exon_id "X_30904400_30904592_+"; exonnum "3"; txlen "1315";
X	sraer114_mid	exon	30904400	30904592	0.0018612660528241	+	.	gene_id "ENSRNOG00000087846"; transcript_id "ENSRNOG00000087846_tx_26"; exon_id "X_30904400_30904592_+"; exonnum "5"; txlen "1277";
X	sraer114_mid	exon	30904400	30904592	0.0018612660528241	+	.	gene_id "ENSRNOG00000087846"; transcript_id "ENSRNOG00000087846_tx_27"; exon_id "X_30904400_30904592_+"; exonnum "5"; txlen "1565";
X	sraer114_mid	exon	30904400	30904592	1.6298742632025	+	.	gene_id "ENSRNOG00000087846"; transcript_id "ENSRNOG00000087846_tx_6"; exon_id "X_30904400_30904592_+"; exonnum "3"; txlen "1345";
X	sraer114_mid	exon	30904400	30904592	0.961824998201998	+	.	gene_id "ENSRNOG00000087846"; transcript_id "ENSRNOG00000087846_tx_7"; exon_id "X_30904400_30904592_+"; exonnum "3"; txlen "1147";
X	sraer114_mid	exon	30918845	30919012	0.249558260234428	+	.	gene_id "ENSRNOG00000087846"; transcript_id "ENSRNOG00000087846_tx_14"; exon_id "X_30918845_30919012_+"; exonnum "3"; txlen "1320";
X	sraer114_mid	exon	30918845	30919012	0.249558260234428	+	.	gene_id "ENSRNOG00000087846"; transcript_id "ENSRNOG00000087846_tx_15"; exon_id "X_30918845_30919012_+"; exonnum "3"; txlen "1122";
X	sraer114_mid	exon	30918845	30919012	0.182993529963639	+	.	gene_id "ENSRNOG00000087846"; transcript_id "ENSRNOG00000087846_tx_21"; exon_id "X_30918845_30919012_+"; exonnum "3"; txlen "1036";
X	sraer114_mid	exon	30918845	30919012	0.177233801256617	+	.	gene_id "ENSRNOG00000087846"; transcript_id "ENSRNOG00000087846_tx_23"; exon_id "X_30918845_30919012_+"; exonnum "4"; txlen "1513";
X	sraer114_mid	exon	30918845	30919012	0.168354047566548	+	.	gene_id "ENSRNOG00000087846"; transcript_id "ENSRNOG00000087846_tx_24"; exon_id "X_30918845_30919012_+"; exonnum "3"; txlen "649";
X	sraer114_mid	exon	30918845	30919012	0.166954115713427	+	.	gene_id "ENSRNOG00000087846"; transcript_id "ENSRNOG00000087846_tx_25"; exon_id "X_30918845_30919012_+"; exonnum "4"; txlen "1315";
X	sraer114_mid	exon	30918845	30919012	0.0018612660528241	+	.	gene_id "ENSRNOG00000087846"; transcript_id "ENSRNOG00000087846_tx_26"; exon_id "X_30918845_30919012_+"; exonnum "6"; txlen "1277";
X	sraer114_mid	exon	30918845	30919012	0.0018612660528241	+	.	gene_id "ENSRNOG00000087846"; transcript_id "ENSRNOG00000087846_tx_27"; exon_id "X_30918845_30919012_+"; exonnum "6"; txlen "1565";
X	ensembl	exon	30934663	30934765	0	+	.	gene_id "ENSRNOG00000087846"; gene_version "1"; transcript_id "ENSRNOT00000134353"; transcript_version "1"; exon_number "3"; gene_source "ensembl"; gene_biotype "lncRNA"; transcript_source "ensembl"; transcript_biotype "lncRNA"; exon_id "ENSRNOE00000782862"; exon_version "1";
X	ensembl	exon	30934663	30934765	0	+	.	gene_id "ENSRNOG00000087846"; gene_version "1"; transcript_id "ENSRNOT00000148699"; transcript_version "1"; exon_number "2"; gene_source "ensembl"; gene_biotype "lncRNA"; transcript_source "ensembl"; transcript_biotype "lncRNA"; exon_id "ENSRNOE00000782862"; exon_version "1";
X	ensembl	exon	30934663	30934765	0	+	.	gene_id "ENSRNOG00000087846"; gene_version "1"; transcript_id "ENSRNOT00000142546"; transcript_version "1"; exon_number "3"; gene_source "ensembl"; gene_biotype "lncRNA"; transcript_source "ensembl"; transcript_biotype "lncRNA"; exon_id "ENSRNOE00000782862"; exon_version "1";
X	ENSEMBL114_rn	exon	30934663	30934765	0.431495674125491	+	.	gene_id "ENSRNOG00000087846"; transcript_id "ENSRNOG00000087846_tx_10"; exon_id "X_30934663_30934765_+"; exonnum "2"; txlen "953";
X	ENSEMBL114_rn	exon	30934663	30934765	0.267072134033741	+	.	gene_id "ENSRNOG00000087846"; transcript_id "ENSRNOG00000087846_tx_13"; exon_id "X_30934663_30934765_+"; exonnum "4"; txlen "1191";
X	ENSEMBL114_rn	exon	30934663	30934765	0.249558260234428	+	.	gene_id "ENSRNOG00000087846"; transcript_id "ENSRNOG00000087846_tx_14"; exon_id "X_30934663_30934765_+"; exonnum "4"; txlen "1320";
X	ENSEMBL114_rn	exon	30934663	30934765	0.249558260234428	+	.	gene_id "ENSRNOG00000087846"; transcript_id "ENSRNOG00000087846_tx_15"; exon_id "X_30934663_30934765_+"; exonnum "4"; txlen "1122";
X	ENSEMBL114_rn	exon	30934663	30934765	0.234891783371302	+	.	gene_id "ENSRNOG00000087846"; transcript_id "ENSRNOG00000087846_tx_16"; exon_id "X_30934663_30934765_+"; exonnum "3"; txlen "1038";
X	ENSEMBL114_rn	exon	30934663	30934765	0.192940337368173	+	.	gene_id "ENSRNOG00000087846"; transcript_id "ENSRNOG00000087846_tx_17"; exon_id "X_30934663_30934765_+"; exonnum "2"; txlen "1094";
X	ENSEMBL114_rn	exon	30934663	30934765	0.192940337368173	+	.	gene_id "ENSRNOG00000087846"; transcript_id "ENSRNOG00000087846_tx_18"; exon_id "X_30934663_30934765_+"; exonnum "2"; txlen "1054";
X	ENSEMBL114_rn	exon	30934663	30934765	0.192940337368173	+	.	gene_id "ENSRNOG00000087846"; transcript_id "ENSRNOG00000087846_tx_19"; exon_id "X_30934663_30934765_+"; exonnum "3"; txlen "1179";
X	ENSEMBL114_rn	exon	30934663	30934765	0.192940337368173	+	.	gene_id "ENSRNOG00000087846"; transcript_id "ENSRNOG00000087846_tx_20"; exon_id "X_30934663_30934765_+"; exonnum "3"; txlen "1139";
X	ENSEMBL114_rn	exon	30934663	30934765	0.182993529963639	+	.	gene_id "ENSRNOG00000087846"; transcript_id "ENSRNOG00000087846_tx_21"; exon_id "X_30934663_30934765_+"; exonnum "4"; txlen "1036";
X	ENSEMBL114_rn	exon	30934663	30934765	0.17877490503048	+	.	gene_id "ENSRNOG00000087846"; transcript_id "ENSRNOG00000087846_tx_22"; exon_id "X_30934663_30934765_+"; exonnum "3"; txlen "708";
X	ENSEMBL114_rn	exon	30934663	30934765	0.177233801256617	+	.	gene_id "ENSRNOG00000087846"; transcript_id "ENSRNOG00000087846_tx_23"; exon_id "X_30934663_30934765_+"; exonnum "5"; txlen "1513";
X	ENSEMBL114_rn	exon	30934663	30934765	0.168354047566548	+	.	gene_id "ENSRNOG00000087846"; transcript_id "ENSRNOG00000087846_tx_24"; exon_id "X_30934663_30934765_+"; exonnum "4"; txlen "649";
X	ENSEMBL114_rn	exon	30934663	30934765	0.166954115713427	+	.	gene_id "ENSRNOG00000087846"; transcript_id "ENSRNOG00000087846_tx_25"; exon_id "X_30934663_30934765_+"; exonnum "5"; txlen "1315";
X	ENSEMBL114_rn	exon	30934663	30934765	0.0018612660528241	+	.	gene_id "ENSRNOG00000087846"; transcript_id "ENSRNOG00000087846_tx_26"; exon_id "X_30934663_30934765_+"; exonnum "7"; txlen "1277";
X	ENSEMBL114_rn	exon	30934663	30934765	0.0018612660528241	+	.	gene_id "ENSRNOG00000087846"; transcript_id "ENSRNOG00000087846_tx_27"; exon_id "X_30934663_30934765_+"; exonnum "7"; txlen "1565";
X	ENSEMBL114_rn	exon	30934663	30934765	2.39939868714307	+	.	gene_id "ENSRNOG00000087846"; transcript_id "ENSRNOG00000087846_tx_4"; exon_id "X_30934663_30934765_+"; exonnum "2"; txlen "869";
X	ENSEMBL114_rn	exon	30934663	30934765	1.97599213573437	+	.	gene_id "ENSRNOG00000087846"; transcript_id "ENSRNOG00000087846_tx_5"; exon_id "X_30934663_30934765_+"; exonnum "3"; txlen "954";
X	ENSEMBL114_rn	exon	30934663	30934765	1.6298742632025	+	.	gene_id "ENSRNOG00000087846"; transcript_id "ENSRNOG00000087846_tx_6"; exon_id "X_30934663_30934765_+"; exonnum "4"; txlen "1345";
X	ENSEMBL114_rn	exon	30934663	30934765	0.961824998201998	+	.	gene_id "ENSRNOG00000087846"; transcript_id "ENSRNOG00000087846_tx_7"; exon_id "X_30934663_30934765_+"; exonnum "4"; txlen "1147";
X	ENSEMBL114_rn	exon	30934663	30934765	0.7870301438759	+	.	gene_id "ENSRNOG00000087846"; transcript_id "ENSRNOG00000087846_tx_8"; exon_id "X_30934663_30934765_+"; exonnum "2"; txlen "913";
X	ENSEMBL114_rn	exon	30934663	30934765	0.550132758182682	+	.	gene_id "ENSRNOG00000087846"; transcript_id "ENSRNOG00000087846_tx_9"; exon_id "X_30934663_30934765_+"; exonnum "3"; txlen "998";
X	ensembl	exon	30935261	30935685	0	+	.	gene_id "ENSRNOG00000087846"; gene_version "1"; transcript_id "ENSRNOT00000134353"; transcript_version "1"; exon_number "4"; gene_source "ensembl"; gene_biotype "lncRNA"; transcript_source "ensembl"; transcript_biotype "lncRNA"; exon_id "ENSRNOE00000745598"; exon_version "1";
X	ensembl	exon	30935261	30935685	0	+	.	gene_id "ENSRNOG00000087846"; gene_version "1"; transcript_id "ENSRNOT00000148699"; transcript_version "1"; exon_number "3"; gene_source "ensembl"; gene_biotype "lncRNA"; transcript_source "ensembl"; transcript_biotype "lncRNA"; exon_id "ENSRNOE00000745598"; exon_version "1";
X	ENSEMBL114_rn	exon	30935261	30935685	0.249558260234428	+	.	gene_id "ENSRNOG00000087846"; transcript_id "ENSRNOG00000087846_tx_14"; exon_id "X_30935261_30935685_+"; exonnum "5"; txlen "1320";
X	ENSEMBL114_rn	exon	30935261	30935685	0.17877490503048	+	.	gene_id "ENSRNOG00000087846"; transcript_id "ENSRNOG00000087846_tx_22"; exon_id "X_30935261_30935685_+"; exonnum "4"; txlen "708";
X	ENSEMBL114_rn	exon	30935261	30935685	0.177233801256617	+	.	gene_id "ENSRNOG00000087846"; transcript_id "ENSRNOG00000087846_tx_23"; exon_id "X_30935261_30935685_+"; exonnum "6"; txlen "1513";
X	ENSEMBL114_rn	exon	30935261	30935685	1.6298742632025	+	.	gene_id "ENSRNOG00000087846"; transcript_id "ENSRNOG00000087846_tx_6"; exon_id "X_30935261_30935685_+"; exonnum "5"; txlen "1345";
X	ensembl	exon	30935261	30935690	0	+	.	gene_id "ENSRNOG00000087846"; gene_version "1"; transcript_id "ENSRNOT00000142546"; transcript_version "1"; exon_number "4"; gene_source "ensembl"; gene_biotype "lncRNA"; transcript_source "ensembl"; transcript_biotype "lncRNA"; exon_id "ENSRNOE00000748056"; exon_version "1";
X	sraer114_mid	exon	30940977	30941117	0.192940337368173	+	.	gene_id "ENSRNOG00000087846"; transcript_id "ENSRNOG00000087846_tx_17"; exon_id "X_30940977_30941117_+"; exonnum "3"; txlen "1094";
X	sraer114_mid	exon	30940977	30941117	0.192940337368173	+	.	gene_id "ENSRNOG00000087846"; transcript_id "ENSRNOG00000087846_tx_18"; exon_id "X_30940977_30941117_+"; exonnum "3"; txlen "1054";
X	sraer114_mid	exon	30940977	30941117	0.192940337368173	+	.	gene_id "ENSRNOG00000087846"; transcript_id "ENSRNOG00000087846_tx_19"; exon_id "X_30940977_30941117_+"; exonnum "4"; txlen "1179";
X	sraer114_mid	exon	30940977	30941117	0.192940337368173	+	.	gene_id "ENSRNOG00000087846"; transcript_id "ENSRNOG00000087846_tx_20"; exon_id "X_30940977_30941117_+"; exonnum "4"; txlen "1139";
X	sraer114_mid	exon	30940977	30941117	0.182993529963639	+	.	gene_id "ENSRNOG00000087846"; transcript_id "ENSRNOG00000087846_tx_21"; exon_id "X_30940977_30941117_+"; exonnum "5"; txlen "1036";
X	sraer114_mid	exon	30940977	30941117	0.0018612660528241	+	.	gene_id "ENSRNOG00000087846"; transcript_id "ENSRNOG00000087846_tx_26"; exon_id "X_30940977_30941117_+"; exonnum "8"; txlen "1277";
X	sraer114_mid	exon	30940977	30941117	0.0018612660528241	+	.	gene_id "ENSRNOG00000087846"; transcript_id "ENSRNOG00000087846_tx_27"; exon_id "X_30940977_30941117_+"; exonnum "8"; txlen "1565";
X	sraer114_mid	exon	31058948	31058991	0.431495674125491	+	.	gene_id "ENSRNOG00000087846"; transcript_id "ENSRNOG00000087846_tx_10"; exon_id "X_31058948_31058991_+"; exonnum "3"; txlen "953";
X	sraer114_mid	exon	31058948	31058991	0.267072134033741	+	.	gene_id "ENSRNOG00000087846"; transcript_id "ENSRNOG00000087846_tx_13"; exon_id "X_31058948_31058991_+"; exonnum "5"; txlen "1191";
X	sraer114_mid	exon	31058948	31058991	0.234891783371302	+	.	gene_id "ENSRNOG00000087846"; transcript_id "ENSRNOG00000087846_tx_16"; exon_id "X_31058948_31058991_+"; exonnum "4"; txlen "1038";
X	sraer114_mid	exon	31058948	31058991	0.192940337368173	+	.	gene_id "ENSRNOG00000087846"; transcript_id "ENSRNOG00000087846_tx_17"; exon_id "X_31058948_31058991_+"; exonnum "4"; txlen "1094";
X	sraer114_mid	exon	31058948	31058991	0.192940337368173	+	.	gene_id "ENSRNOG00000087846"; transcript_id "ENSRNOG00000087846_tx_18"; exon_id "X_31058948_31058991_+"; exonnum "4"; txlen "1054";
X	sraer114_mid	exon	31058948	31058991	0.192940337368173	+	.	gene_id "ENSRNOG00000087846"; transcript_id "ENSRNOG00000087846_tx_19"; exon_id "X_31058948_31058991_+"; exonnum "5"; txlen "1179";
X	sraer114_mid	exon	31058948	31058991	0.192940337368173	+	.	gene_id "ENSRNOG00000087846"; transcript_id "ENSRNOG00000087846_tx_20"; exon_id "X_31058948_31058991_+"; exonnum "5"; txlen "1139";
X	sraer114_mid	exon	31058948	31058991	0.0018612660528241	+	.	gene_id "ENSRNOG00000087846"; transcript_id "ENSRNOG00000087846_tx_26"; exon_id "X_31058948_31058991_+"; exonnum "9"; txlen "1277";
X	sraer114_mid	exon	31058948	31058991	0.7870301438759	+	.	gene_id "ENSRNOG00000087846"; transcript_id "ENSRNOG00000087846_tx_8"; exon_id "X_31058948_31058991_+"; exonnum "3"; txlen "913";
X	sraer114_mid	exon	31058948	31058991	0.550132758182682	+	.	gene_id "ENSRNOG00000087846"; transcript_id "ENSRNOG00000087846_tx_9"; exon_id "X_31058948_31058991_+"; exonnum "4"; txlen "998";
X	sraer114_mid	exon	31060953	31060992	0.431495674125491	+	.	gene_id "ENSRNOG00000087846"; transcript_id "ENSRNOG00000087846_tx_10"; exon_id "X_31060953_31060992_+"; exonnum "4"; txlen "953";
X	sraer114_mid	exon	31060953	31060992	0.234891783371302	+	.	gene_id "ENSRNOG00000087846"; transcript_id "ENSRNOG00000087846_tx_16"; exon_id "X_31060953_31060992_+"; exonnum "5"; txlen "1038";
X	sraer114_mid	exon	31060953	31060992	0.192940337368173	+	.	gene_id "ENSRNOG00000087846"; transcript_id "ENSRNOG00000087846_tx_17"; exon_id "X_31060953_31060992_+"; exonnum "5"; txlen "1094";
X	sraer114_mid	exon	31060953	31060992	0.192940337368173	+	.	gene_id "ENSRNOG00000087846"; transcript_id "ENSRNOG00000087846_tx_19"; exon_id "X_31060953_31060992_+"; exonnum "6"; txlen "1179";
X	sraer114_mid	exon	31060953	31060992	0.0018612660528241	+	.	gene_id "ENSRNOG00000087846"; transcript_id "ENSRNOG00000087846_tx_26"; exon_id "X_31060953_31060992_+"; exonnum "10"; txlen "1277";
X	sraer114_ss	exon	31061072	31061298	0.431495674125491	+	.	gene_id "ENSRNOG00000087846"; transcript_id "ENSRNOG00000087846_tx_10"; exon_id "X_31061072_31061298_+"; exonnum "5"; txlen "953";
X	sraer114_ss	exon	31061072	31061298	0.276567903255715	+	.	gene_id "ENSRNOG00000087846"; transcript_id "ENSRNOG00000087846_tx_12"; exon_id "X_31061072_31061298_+"; exonnum "3"; txlen "851";
X	sraer114_ss	exon	31061072	31061298	0.267072134033741	+	.	gene_id "ENSRNOG00000087846"; transcript_id "ENSRNOG00000087846_tx_13"; exon_id "X_31061072_31061298_+"; exonnum "6"; txlen "1191";
X	sraer114_ss	exon	31061072	31061298	0.249558260234428	+	.	gene_id "ENSRNOG00000087846"; transcript_id "ENSRNOG00000087846_tx_15"; exon_id "X_31061072_31061298_+"; exonnum "5"; txlen "1122";
X	sraer114_ss	exon	31061072	31061298	0.234891783371302	+	.	gene_id "ENSRNOG00000087846"; transcript_id "ENSRNOG00000087846_tx_16"; exon_id "X_31061072_31061298_+"; exonnum "6"; txlen "1038";
X	sraer114_ss	exon	31061072	31061298	0.192940337368173	+	.	gene_id "ENSRNOG00000087846"; transcript_id "ENSRNOG00000087846_tx_17"; exon_id "X_31061072_31061298_+"; exonnum "6"; txlen "1094";
X	sraer114_ss	exon	31061072	31061298	0.192940337368173	+	.	gene_id "ENSRNOG00000087846"; transcript_id "ENSRNOG00000087846_tx_18"; exon_id "X_31061072_31061298_+"; exonnum "5"; txlen "1054";
X	sraer114_ss	exon	31061072	31061298	0.192940337368173	+	.	gene_id "ENSRNOG00000087846"; transcript_id "ENSRNOG00000087846_tx_19"; exon_id "X_31061072_31061298_+"; exonnum "7"; txlen "1179";
X	sraer114_ss	exon	31061072	31061298	0.192940337368173	+	.	gene_id "ENSRNOG00000087846"; transcript_id "ENSRNOG00000087846_tx_20"; exon_id "X_31061072_31061298_+"; exonnum "6"; txlen "1139";
X	sraer114_ss	exon	31061072	31061298	0.168354047566548	+	.	gene_id "ENSRNOG00000087846"; transcript_id "ENSRNOG00000087846_tx_24"; exon_id "X_31061072_31061298_+"; exonnum "5"; txlen "649";
X	sraer114_ss	exon	31061072	31061298	0.166954115713427	+	.	gene_id "ENSRNOG00000087846"; transcript_id "ENSRNOG00000087846_tx_25"; exon_id "X_31061072_31061298_+"; exonnum "6"; txlen "1315";
X	sraer114_ss	exon	31061072	31061298	0.0018612660528241	+	.	gene_id "ENSRNOG00000087846"; transcript_id "ENSRNOG00000087846_tx_26"; exon_id "X_31061072_31061298_+"; exonnum "11"; txlen "1277";
X	sraer114_ss	exon	31061072	31061298	2.39939868714307	+	.	gene_id "ENSRNOG00000087846"; transcript_id "ENSRNOG00000087846_tx_4"; exon_id "X_31061072_31061298_+"; exonnum "3"; txlen "869";
X	sraer114_ss	exon	31061072	31061298	1.97599213573437	+	.	gene_id "ENSRNOG00000087846"; transcript_id "ENSRNOG00000087846_tx_5"; exon_id "X_31061072_31061298_+"; exonnum "4"; txlen "954";
X	sraer114_ss	exon	31061072	31061298	0.961824998201998	+	.	gene_id "ENSRNOG00000087846"; transcript_id "ENSRNOG00000087846_tx_7"; exon_id "X_31061072_31061298_+"; exonnum "5"; txlen "1147";
X	sraer114_ss	exon	31061072	31061298	0.7870301438759	+	.	gene_id "ENSRNOG00000087846"; transcript_id "ENSRNOG00000087846_tx_8"; exon_id "X_31061072_31061298_+"; exonnum "4"; txlen "913";
X	sraer114_ss	exon	31061072	31061298	0.550132758182682	+	.	gene_id "ENSRNOG00000087846"; transcript_id "ENSRNOG00000087846_tx_9"; exon_id "X_31061072_31061298_+"; exonnum "5"; txlen "998";
X	sraer114_mid	exon	31084718	31084758	0.0018612660528241	+	.	gene_id "ENSRNOG00000087846"; transcript_id "ENSRNOG00000087846_tx_27"; exon_id "X_31084718_31084758_+"; exonnum "9"; txlen "1565";
X	sraer114_mid	exon	31086770	31086944	0.0018612660528241	+	.	gene_id "ENSRNOG00000087846"; transcript_id "ENSRNOG00000087846_tx_27"; exon_id "X_31086770_31086944_+"; exonnum "10"; txlen "1565";
X	sraer114_ss	exon	31088934	31089316	0.0018612660528241	+	.	gene_id "ENSRNOG00000087846"; transcript_id "ENSRNOG00000087846_tx_27"; exon_id "X_31088934_31089316_+"; exonnum "11"; txlen "1565";
X	sraer114_es	exon	31100410	31100585	0.00465343489444354	+	.	gene_id "ENSRNOG00000078528"; transcript_id "ENSRNOG00000078528_tx_12"; exon_id "X_31100410_31100585_+"; exonnum "1"; txlen "1530";
X	sraer114_es	exon	31100410	31100585	0.00332388206745967	+	.	gene_id "ENSRNOG00000078528"; transcript_id "ENSRNOG00000078528_tx_17"; exon_id "X_31100410_31100585_+"; exonnum "1"; txlen "1586";
X	sraer114_es	exon	31100410	31100585	0.00332388206745967	+	.	gene_id "ENSRNOG00000078528"; transcript_id "ENSRNOG00000078528_tx_18"; exon_id "X_31100410_31100585_+"; exonnum "1"; txlen "1738";
X	sraer114_es	exon	31100410	31100585	0.00265910565396774	+	.	gene_id "ENSRNOG00000078528"; transcript_id "ENSRNOG00000078528_tx_20"; exon_id "X_31100410_31100585_+"; exonnum "1"; txlen "1308";
X	sraer114_es	exon	31100410	31100585	0.00265910565396774	+	.	gene_id "ENSRNOG00000078528"; transcript_id "ENSRNOG00000078528_tx_21"; exon_id "X_31100410_31100585_+"; exonnum "1"; txlen "1476";
X	sraer114_es	exon	31100410	31100585	0.00265910565396774	+	.	gene_id "ENSRNOG00000078528"; transcript_id "ENSRNOG00000078528_tx_22"; exon_id "X_31100410_31100585_+"; exonnum "1"; txlen "1460";
X	sraer114_es	exon	31100410	31100585	0.00265910565396774	+	.	gene_id "ENSRNOG00000078528"; transcript_id "ENSRNOG00000078528_tx_23"; exon_id "X_31100410_31100585_+"; exonnum "1"; txlen "1364";
X	sraer114_es	exon	31100410	31100585	0.00265910565396774	+	.	gene_id "ENSRNOG00000078528"; transcript_id "ENSRNOG00000078528_tx_24"; exon_id "X_31100410_31100585_+"; exonnum "1"; txlen "1532";
X	sraer114_es	exon	31100410	31100585	0.00265910565396774	+	.	gene_id "ENSRNOG00000078528"; transcript_id "ENSRNOG00000078528_tx_25"; exon_id "X_31100410_31100585_+"; exonnum "1"; txlen "1254";
X	sraer114_es	exon	31100410	31100585	0.00531821130793547	+	.	gene_id "ENSRNOG00000078528"; transcript_id "ENSRNOG00000078528_tx_9"; exon_id "X_31100410_31100585_+"; exonnum "1"; txlen "1682";
X	ensembl	exon	31101229	31101438	0	+	.	gene_id "ENSRNOG00000078528"; gene_version "1"; transcript_id "ENSRNOT00000160777"; transcript_version "1"; exon_number "1"; gene_source "ensembl"; gene_biotype "lncRNA"; transcript_source "ensembl"; transcript_biotype "lncRNA"; exon_id "ENSRNOE00000680282"; exon_version "1";
X	ensembl	transcript	31101229	31115968	0	+	.	gene_id "ENSRNOG00000078528"; gene_version "1"; transcript_id "ENSRNOT00000160777"; transcript_version "1"; gene_source "ensembl"; gene_biotype "lncRNA"; transcript_source "ensembl"; transcript_biotype "lncRNA";
X	ensembl	gene	31101229	31136414	0	+	.	gene_id "ENSRNOG00000078528"; gene_version "1"; gene_source "ensembl"; gene_biotype "lncRNA";
X	sraer114_mid	exon	31101376	31101438	0.00465343489444354	+	.	gene_id "ENSRNOG00000078528"; transcript_id "ENSRNOG00000078528_tx_12"; exon_id "X_31101376_31101438_+"; exonnum "2"; txlen "1530";
X	sraer114_mid	exon	31101376	31101438	0.00332388206745967	+	.	gene_id "ENSRNOG00000078528"; transcript_id "ENSRNOG00000078528_tx_17"; exon_id "X_31101376_31101438_+"; exonnum "2"; txlen "1586";
X	sraer114_mid	exon	31101376	31101438	0.00332388206745967	+	.	gene_id "ENSRNOG00000078528"; transcript_id "ENSRNOG00000078528_tx_18"; exon_id "X_31101376_31101438_+"; exonnum "2"; txlen "1738";
X	sraer114_mid	exon	31101376	31101438	0.00265910565396774	+	.	gene_id "ENSRNOG00000078528"; transcript_id "ENSRNOG00000078528_tx_20"; exon_id "X_31101376_31101438_+"; exonnum "2"; txlen "1308";
X	sraer114_mid	exon	31101376	31101438	0.00265910565396774	+	.	gene_id "ENSRNOG00000078528"; transcript_id "ENSRNOG00000078528_tx_21"; exon_id "X_31101376_31101438_+"; exonnum "2"; txlen "1476";
X	sraer114_mid	exon	31101376	31101438	0.00265910565396774	+	.	gene_id "ENSRNOG00000078528"; transcript_id "ENSRNOG00000078528_tx_22"; exon_id "X_31101376_31101438_+"; exonnum "2"; txlen "1460";
X	sraer114_mid	exon	31101376	31101438	0.00265910565396774	+	.	gene_id "ENSRNOG00000078528"; transcript_id "ENSRNOG00000078528_tx_23"; exon_id "X_31101376_31101438_+"; exonnum "2"; txlen "1364";
X	sraer114_mid	exon	31101376	31101438	0.00265910565396774	+	.	gene_id "ENSRNOG00000078528"; transcript_id "ENSRNOG00000078528_tx_24"; exon_id "X_31101376_31101438_+"; exonnum "2"; txlen "1532";
X	sraer114_mid	exon	31101376	31101438	0.00265910565396774	+	.	gene_id "ENSRNOG00000078528"; transcript_id "ENSRNOG00000078528_tx_25"; exon_id "X_31101376_31101438_+"; exonnum "2"; txlen "1254";
X	sraer114_mid	exon	31101376	31101438	0.00531821130793547	+	.	gene_id "ENSRNOG00000078528"; transcript_id "ENSRNOG00000078528_tx_9"; exon_id "X_31101376_31101438_+"; exonnum "2"; txlen "1682";
X	sraer114_es	exon	31102481	31102713	0.00522929165288548	+	.	gene_id "ENSRNOG00000078528"; transcript_id "ENSRNOG00000078528_tx_10"; exon_id "X_31102481_31102713_+"; exonnum "1"; txlen "1113";
X	sraer114_es	exon	31102481	31102713	0.00522929165288548	+	.	gene_id "ENSRNOG00000078528"; transcript_id "ENSRNOG00000078528_tx_11"; exon_id "X_31102481_31102713_+"; exonnum "1"; txlen "1179";
X	sraer114_es	exon	31102481	31102713	0.00421189029923983	+	.	gene_id "ENSRNOG00000078528"; transcript_id "ENSRNOG00000078528_tx_13"; exon_id "X_31102481_31102713_+"; exonnum "1"; txlen "1174";
X	sraer114_es	exon	31102481	31102713	0.00421189029923983	+	.	gene_id "ENSRNOG00000078528"; transcript_id "ENSRNOG00000078528_tx_14"; exon_id "X_31102481_31102713_+"; exonnum "1"; txlen "1240";
X	sraer114_es	exon	31102481	31102713	0.00390539473006841	+	.	gene_id "ENSRNOG00000078528"; transcript_id "ENSRNOG00000078528_tx_15"; exon_id "X_31102481_31102713_+"; exonnum "1"; txlen "1396";
X	sraer114_es	exon	31102481	31102713	0.00390539473006841	+	.	gene_id "ENSRNOG00000078528"; transcript_id "ENSRNOG00000078528_tx_16"; exon_id "X_31102481_31102713_+"; exonnum "1"; txlen "1462";
X	sraer114_es	exon	31102481	31102713	0.0190694084812325	+	.	gene_id "ENSRNOG00000078528"; transcript_id "ENSRNOG00000078528_tx_2"; exon_id "X_31102481_31102713_+"; exonnum "1"; txlen "839";
X	sraer114_es	exon	31102481	31102713	0.0190694084812325	+	.	gene_id "ENSRNOG00000078528"; transcript_id "ENSRNOG00000078528_tx_3"; exon_id "X_31102481_31102713_+"; exonnum "1"; txlen "905";
X	sraer114_es	exon	31102481	31102713	0.00770181947402089	+	.	gene_id "ENSRNOG00000078528"; transcript_id "ENSRNOG00000078528_tx_4"; exon_id "X_31102481_31102713_+"; exonnum "1"; txlen "900";
X	sraer114_es	exon	31102481	31102713	0.00770181947402089	+	.	gene_id "ENSRNOG00000078528"; transcript_id "ENSRNOG00000078528_tx_5"; exon_id "X_31102481_31102713_+"; exonnum "1"; txlen "966";
X	sraer114_es	exon	31102481	31102713	0.00532426267948379	+	.	gene_id "ENSRNOG00000078528"; transcript_id "ENSRNOG00000078528_tx_7"; exon_id "X_31102481_31102713_+"; exonnum "1"; txlen "1335";
X	sraer114_es	exon	31102481	31102713	0.00532426267948379	+	.	gene_id "ENSRNOG00000078528"; transcript_id "ENSRNOG00000078528_tx_8"; exon_id "X_31102481_31102713_+"; exonnum "1"; txlen "1401";
X	sraer114_mid	exon	31103721	31103786	0.00522929165288548	+	.	gene_id "ENSRNOG00000078528"; transcript_id "ENSRNOG00000078528_tx_11"; exon_id "X_31103721_31103786_+"; exonnum "2"; txlen "1179";
X	sraer114_mid	exon	31103721	31103786	0.00421189029923983	+	.	gene_id "ENSRNOG00000078528"; transcript_id "ENSRNOG00000078528_tx_14"; exon_id "X_31103721_31103786_+"; exonnum "2"; txlen "1240";
X	sraer114_mid	exon	31103721	31103786	0.00390539473006841	+	.	gene_id "ENSRNOG00000078528"; transcript_id "ENSRNOG00000078528_tx_16"; exon_id "X_31103721_31103786_+"; exonnum "2"; txlen "1462";
X	sraer114_mid	exon	31103721	31103786	0.0190694084812325	+	.	gene_id "ENSRNOG00000078528"; transcript_id "ENSRNOG00000078528_tx_3"; exon_id "X_31103721_31103786_+"; exonnum "2"; txlen "905";
X	sraer114_mid	exon	31103721	31103786	0.00770181947402089	+	.	gene_id "ENSRNOG00000078528"; transcript_id "ENSRNOG00000078528_tx_5"; exon_id "X_31103721_31103786_+"; exonnum "2"; txlen "966";
X	sraer114_mid	exon	31103721	31103786	0.00532426267948379	+	.	gene_id "ENSRNOG00000078528"; transcript_id "ENSRNOG00000078528_tx_8"; exon_id "X_31103721_31103786_+"; exonnum "2"; txlen "1401";
X	sraer114_mid	exon	31106300	31106391	0.00522929165288548	+	.	gene_id "ENSRNOG00000078528"; transcript_id "ENSRNOG00000078528_tx_10"; exon_id "X_31106300_31106391_+"; exonnum "2"; txlen "1113";
X	sraer114_mid	exon	31106300	31106391	0.00522929165288548	+	.	gene_id "ENSRNOG00000078528"; transcript_id "ENSRNOG00000078528_tx_11"; exon_id "X_31106300_31106391_+"; exonnum "3"; txlen "1179";
X	sraer114_mid	exon	31106300	31106391	0.00465343489444354	+	.	gene_id "ENSRNOG00000078528"; transcript_id "ENSRNOG00000078528_tx_12"; exon_id "X_31106300_31106391_+"; exonnum "3"; txlen "1530";
X	sraer114_mid	exon	31106300	31106391	0.00421189029923983	+	.	gene_id "ENSRNOG00000078528"; transcript_id "ENSRNOG00000078528_tx_13"; exon_id "X_31106300_31106391_+"; exonnum "2"; txlen "1174";
X	sraer114_mid	exon	31106300	31106391	0.00421189029923983	+	.	gene_id "ENSRNOG00000078528"; transcript_id "ENSRNOG00000078528_tx_14"; exon_id "X_31106300_31106391_+"; exonnum "3"; txlen "1240";
X	sraer114_mid	exon	31106300	31106391	0.00390539473006841	+	.	gene_id "ENSRNOG00000078528"; transcript_id "ENSRNOG00000078528_tx_15"; exon_id "X_31106300_31106391_+"; exonnum "2"; txlen "1396";
X	sraer114_mid	exon	31106300	31106391	0.00390539473006841	+	.	gene_id "ENSRNOG00000078528"; transcript_id "ENSRNOG00000078528_tx_16"; exon_id "X_31106300_31106391_+"; exonnum "3"; txlen "1462";
X	sraer114_mid	exon	31106300	31106391	0.00332388206745967	+	.	gene_id "ENSRNOG00000078528"; transcript_id "ENSRNOG00000078528_tx_17"; exon_id "X_31106300_31106391_+"; exonnum "3"; txlen "1586";
X	sraer114_mid	exon	31106300	31106391	0.00332388206745967	+	.	gene_id "ENSRNOG00000078528"; transcript_id "ENSRNOG00000078528_tx_18"; exon_id "X_31106300_31106391_+"; exonnum "3"; txlen "1738";
X	sraer114_mid	exon	31106300	31106391	0.0190694084812325	+	.	gene_id "ENSRNOG00000078528"; transcript_id "ENSRNOG00000078528_tx_2"; exon_id "X_31106300_31106391_+"; exonnum "2"; txlen "839";
X	sraer114_mid	exon	31106300	31106391	0.00265910565396774	+	.	gene_id "ENSRNOG00000078528"; transcript_id "ENSRNOG00000078528_tx_20"; exon_id "X_31106300_31106391_+"; exonnum "3"; txlen "1308";
X	sraer114_mid	exon	31106300	31106391	0.00265910565396774	+	.	gene_id "ENSRNOG00000078528"; transcript_id "ENSRNOG00000078528_tx_21"; exon_id "X_31106300_31106391_+"; exonnum "3"; txlen "1476";
X	sraer114_mid	exon	31106300	31106391	0.00265910565396774	+	.	gene_id "ENSRNOG00000078528"; transcript_id "ENSRNOG00000078528_tx_22"; exon_id "X_31106300_31106391_+"; exonnum "3"; txlen "1460";
X	sraer114_mid	exon	31106300	31106391	0.00265910565396774	+	.	gene_id "ENSRNOG00000078528"; transcript_id "ENSRNOG00000078528_tx_23"; exon_id "X_31106300_31106391_+"; exonnum "3"; txlen "1364";
X	sraer114_mid	exon	31106300	31106391	0.00265910565396774	+	.	gene_id "ENSRNOG00000078528"; transcript_id "ENSRNOG00000078528_tx_24"; exon_id "X_31106300_31106391_+"; exonnum "3"; txlen "1532";
X	sraer114_mid	exon	31106300	31106391	0.00265910565396774	+	.	gene_id "ENSRNOG00000078528"; transcript_id "ENSRNOG00000078528_tx_25"; exon_id "X_31106300_31106391_+"; exonnum "3"; txlen "1254";
X	sraer114_mid	exon	31106300	31106391	0.0190694084812325	+	.	gene_id "ENSRNOG00000078528"; transcript_id "ENSRNOG00000078528_tx_3"; exon_id "X_31106300_31106391_+"; exonnum "3"; txlen "905";
X	sraer114_mid	exon	31106300	31106391	0.00770181947402089	+	.	gene_id "ENSRNOG00000078528"; transcript_id "ENSRNOG00000078528_tx_4"; exon_id "X_31106300_31106391_+"; exonnum "2"; txlen "900";
X	sraer114_mid	exon	31106300	31106391	0.00770181947402089	+	.	gene_id "ENSRNOG00000078528"; transcript_id "ENSRNOG00000078528_tx_5"; exon_id "X_31106300_31106391_+"; exonnum "3"; txlen "966";
X	sraer114_mid	exon	31106300	31106391	0.00532426267948379	+	.	gene_id "ENSRNOG00000078528"; transcript_id "ENSRNOG00000078528_tx_7"; exon_id "X_31106300_31106391_+"; exonnum "2"; txlen "1335";
X	sraer114_mid	exon	31106300	31106391	0.00532426267948379	+	.	gene_id "ENSRNOG00000078528"; transcript_id "ENSRNOG00000078528_tx_8"; exon_id "X_31106300_31106391_+"; exonnum "3"; txlen "1401";
X	sraer114_mid	exon	31106300	31106391	0.00531821130793547	+	.	gene_id "ENSRNOG00000078528"; transcript_id "ENSRNOG00000078528_tx_9"; exon_id "X_31106300_31106391_+"; exonnum "3"; txlen "1682";
X	ensembl	exon	31106300	31106658	0	+	.	gene_id "ENSRNOG00000078528"; gene_version "1"; transcript_id "ENSRNOT00000160777"; transcript_version "1"; exon_number "2"; gene_source "ensembl"; gene_biotype "lncRNA"; transcript_source "ensembl"; transcript_biotype "lncRNA"; exon_id "ENSRNOE00000748693"; exon_version "1";
X	sraer114_mid	exon	31106565	31106658	0.00522929165288548	+	.	gene_id "ENSRNOG00000078528"; transcript_id "ENSRNOG00000078528_tx_10"; exon_id "X_31106565_31106658_+"; exonnum "3"; txlen "1113";
X	sraer114_mid	exon	31106565	31106658	0.00522929165288548	+	.	gene_id "ENSRNOG00000078528"; transcript_id "ENSRNOG00000078528_tx_11"; exon_id "X_31106565_31106658_+"; exonnum "4"; txlen "1179";
X	sraer114_mid	exon	31106565	31106658	0.00465343489444354	+	.	gene_id "ENSRNOG00000078528"; transcript_id "ENSRNOG00000078528_tx_12"; exon_id "X_31106565_31106658_+"; exonnum "4"; txlen "1530";
X	sraer114_mid	exon	31106565	31106658	0.00421189029923983	+	.	gene_id "ENSRNOG00000078528"; transcript_id "ENSRNOG00000078528_tx_13"; exon_id "X_31106565_31106658_+"; exonnum "3"; txlen "1174";
X	sraer114_mid	exon	31106565	31106658	0.00421189029923983	+	.	gene_id "ENSRNOG00000078528"; transcript_id "ENSRNOG00000078528_tx_14"; exon_id "X_31106565_31106658_+"; exonnum "4"; txlen "1240";
X	sraer114_mid	exon	31106565	31106658	0.00390539473006841	+	.	gene_id "ENSRNOG00000078528"; transcript_id "ENSRNOG00000078528_tx_15"; exon_id "X_31106565_31106658_+"; exonnum "3"; txlen "1396";
X	sraer114_mid	exon	31106565	31106658	0.00390539473006841	+	.	gene_id "ENSRNOG00000078528"; transcript_id "ENSRNOG00000078528_tx_16"; exon_id "X_31106565_31106658_+"; exonnum "4"; txlen "1462";
X	sraer114_mid	exon	31106565	31106658	0.00332388206745967	+	.	gene_id "ENSRNOG00000078528"; transcript_id "ENSRNOG00000078528_tx_17"; exon_id "X_31106565_31106658_+"; exonnum "4"; txlen "1586";
X	sraer114_mid	exon	31106565	31106658	0.00332388206745967	+	.	gene_id "ENSRNOG00000078528"; transcript_id "ENSRNOG00000078528_tx_18"; exon_id "X_31106565_31106658_+"; exonnum "4"; txlen "1738";
X	sraer114_mid	exon	31106565	31106658	0.0190694084812325	+	.	gene_id "ENSRNOG00000078528"; transcript_id "ENSRNOG00000078528_tx_2"; exon_id "X_31106565_31106658_+"; exonnum "3"; txlen "839";
X	sraer114_mid	exon	31106565	31106658	0.00265910565396774	+	.	gene_id "ENSRNOG00000078528"; transcript_id "ENSRNOG00000078528_tx_20"; exon_id "X_31106565_31106658_+"; exonnum "4"; txlen "1308";
X	sraer114_mid	exon	31106565	31106658	0.00265910565396774	+	.	gene_id "ENSRNOG00000078528"; transcript_id "ENSRNOG00000078528_tx_21"; exon_id "X_31106565_31106658_+"; exonnum "4"; txlen "1476";
X	sraer114_mid	exon	31106565	31106658	0.00265910565396774	+	.	gene_id "ENSRNOG00000078528"; transcript_id "ENSRNOG00000078528_tx_22"; exon_id "X_31106565_31106658_+"; exonnum "4"; txlen "1460";
X	sraer114_mid	exon	31106565	31106658	0.00265910565396774	+	.	gene_id "ENSRNOG00000078528"; transcript_id "ENSRNOG00000078528_tx_23"; exon_id "X_31106565_31106658_+"; exonnum "4"; txlen "1364";
X	sraer114_mid	exon	31106565	31106658	0.00265910565396774	+	.	gene_id "ENSRNOG00000078528"; transcript_id "ENSRNOG00000078528_tx_24"; exon_id "X_31106565_31106658_+"; exonnum "4"; txlen "1532";
X	sraer114_mid	exon	31106565	31106658	0.00265910565396774	+	.	gene_id "ENSRNOG00000078528"; transcript_id "ENSRNOG00000078528_tx_25"; exon_id "X_31106565_31106658_+"; exonnum "4"; txlen "1254";
X	sraer114_mid	exon	31106565	31106658	0.0190694084812325	+	.	gene_id "ENSRNOG00000078528"; transcript_id "ENSRNOG00000078528_tx_3"; exon_id "X_31106565_31106658_+"; exonnum "4"; txlen "905";
X	sraer114_mid	exon	31106565	31106658	0.00770181947402089	+	.	gene_id "ENSRNOG00000078528"; transcript_id "ENSRNOG00000078528_tx_4"; exon_id "X_31106565_31106658_+"; exonnum "3"; txlen "900";
X	sraer114_mid	exon	31106565	31106658	0.00770181947402089	+	.	gene_id "ENSRNOG00000078528"; transcript_id "ENSRNOG00000078528_tx_5"; exon_id "X_31106565_31106658_+"; exonnum "4"; txlen "966";
X	sraer114_mid	exon	31106565	31106658	0.00532426267948379	+	.	gene_id "ENSRNOG00000078528"; transcript_id "ENSRNOG00000078528_tx_7"; exon_id "X_31106565_31106658_+"; exonnum "3"; txlen "1335";
X	sraer114_mid	exon	31106565	31106658	0.00532426267948379	+	.	gene_id "ENSRNOG00000078528"; transcript_id "ENSRNOG00000078528_tx_8"; exon_id "X_31106565_31106658_+"; exonnum "4"; txlen "1401";
X	sraer114_mid	exon	31106565	31106658	0.00531821130793547	+	.	gene_id "ENSRNOG00000078528"; transcript_id "ENSRNOG00000078528_tx_9"; exon_id "X_31106565_31106658_+"; exonnum "4"; txlen "1682";
X	ensembl	exon	31112761	31113044	0	+	.	gene_id "ENSRNOG00000078528"; gene_version "1"; transcript_id "ENSRNOT00000164022"; transcript_version "1"; exon_number "1"; gene_source "ensembl"; gene_biotype "lncRNA"; transcript_source "ensembl"; transcript_biotype "lncRNA"; exon_id "ENSRNOE00000704982"; exon_version "1"; tag "Ensembl_canonical";
X	ensembl	exon	31112761	31113044	0	+	.	gene_id "ENSRNOG00000078528"; gene_version "1"; transcript_id "ENSRNOT00000143432"; transcript_version "1"; exon_number "1"; gene_source "ensembl"; gene_biotype "lncRNA"; transcript_source "ensembl"; transcript_biotype "lncRNA"; exon_id "ENSRNOE00000704982"; exon_version "1";
X	ensembl	transcript	31112761	31125254	0	+	.	gene_id "ENSRNOG00000078528"; gene_version "1"; transcript_id "ENSRNOT00000143432"; transcript_version "1"; gene_source "ensembl"; gene_biotype "lncRNA"; transcript_source "ensembl"; transcript_biotype "lncRNA";
X	ensembl	transcript	31112761	31136414	0	+	.	gene_id "ENSRNOG00000078528"; gene_version "1"; transcript_id "ENSRNOT00000164022"; transcript_version "1"; gene_source "ensembl"; gene_biotype "lncRNA"; transcript_source "ensembl"; transcript_biotype "lncRNA"; tag "Ensembl_canonical";
X	ensembl	exon	31114134	31114282	0	+	.	gene_id "ENSRNOG00000078528"; gene_version "1"; transcript_id "ENSRNOT00000160777"; transcript_version "1"; exon_number "3"; gene_source "ensembl"; gene_biotype "lncRNA"; transcript_source "ensembl"; transcript_biotype "lncRNA"; exon_id "ENSRNOE00000712495"; exon_version "1";
X	ENSEMBL114_rn	exon	31114134	31114282	0.00522929165288548	+	.	gene_id "ENSRNOG00000078528"; transcript_id "ENSRNOG00000078528_tx_10"; exon_id "X_31114134_31114282_+"; exonnum "4"; txlen "1113";
X	ENSEMBL114_rn	exon	31114134	31114282	0.00522929165288548	+	.	gene_id "ENSRNOG00000078528"; transcript_id "ENSRNOG00000078528_tx_11"; exon_id "X_31114134_31114282_+"; exonnum "5"; txlen "1179";
X	ENSEMBL114_rn	exon	31114134	31114282	0.00465343489444354	+	.	gene_id "ENSRNOG00000078528"; transcript_id "ENSRNOG00000078528_tx_12"; exon_id "X_31114134_31114282_+"; exonnum "5"; txlen "1530";
X	ENSEMBL114_rn	exon	31114134	31114282	0.00421189029923983	+	.	gene_id "ENSRNOG00000078528"; transcript_id "ENSRNOG00000078528_tx_13"; exon_id "X_31114134_31114282_+"; exonnum "4"; txlen "1174";
X	ENSEMBL114_rn	exon	31114134	31114282	0.00421189029923983	+	.	gene_id "ENSRNOG00000078528"; transcript_id "ENSRNOG00000078528_tx_14"; exon_id "X_31114134_31114282_+"; exonnum "5"; txlen "1240";
X	ENSEMBL114_rn	exon	31114134	31114282	0.00390539473006841	+	.	gene_id "ENSRNOG00000078528"; transcript_id "ENSRNOG00000078528_tx_15"; exon_id "X_31114134_31114282_+"; exonnum "4"; txlen "1396";
X	ENSEMBL114_rn	exon	31114134	31114282	0.00390539473006841	+	.	gene_id "ENSRNOG00000078528"; transcript_id "ENSRNOG00000078528_tx_16"; exon_id "X_31114134_31114282_+"; exonnum "5"; txlen "1462";
X	ENSEMBL114_rn	exon	31114134	31114282	0.00332388206745967	+	.	gene_id "ENSRNOG00000078528"; transcript_id "ENSRNOG00000078528_tx_17"; exon_id "X_31114134_31114282_+"; exonnum "5"; txlen "1586";
X	ENSEMBL114_rn	exon	31114134	31114282	0.00332388206745967	+	.	gene_id "ENSRNOG00000078528"; transcript_id "ENSRNOG00000078528_tx_18"; exon_id "X_31114134_31114282_+"; exonnum "5"; txlen "1738";
X	ENSEMBL114_rn	exon	31114134	31114282	0.0190694084812325	+	.	gene_id "ENSRNOG00000078528"; transcript_id "ENSRNOG00000078528_tx_2"; exon_id "X_31114134_31114282_+"; exonnum "4"; txlen "839";
X	ENSEMBL114_rn	exon	31114134	31114282	0.00265910565396774	+	.	gene_id "ENSRNOG00000078528"; transcript_id "ENSRNOG00000078528_tx_20"; exon_id "X_31114134_31114282_+"; exonnum "5"; txlen "1308";
X	ENSEMBL114_rn	exon	31114134	31114282	0.00265910565396774	+	.	gene_id "ENSRNOG00000078528"; transcript_id "ENSRNOG00000078528_tx_21"; exon_id "X_31114134_31114282_+"; exonnum "5"; txlen "1476";
X	ENSEMBL114_rn	exon	31114134	31114282	0.00265910565396774	+	.	gene_id "ENSRNOG00000078528"; transcript_id "ENSRNOG00000078528_tx_22"; exon_id "X_31114134_31114282_+"; exonnum "5"; txlen "1460";
X	ENSEMBL114_rn	exon	31114134	31114282	0.00265910565396774	+	.	gene_id "ENSRNOG00000078528"; transcript_id "ENSRNOG00000078528_tx_23"; exon_id "X_31114134_31114282_+"; exonnum "5"; txlen "1364";
X	ENSEMBL114_rn	exon	31114134	31114282	0.00265910565396774	+	.	gene_id "ENSRNOG00000078528"; transcript_id "ENSRNOG00000078528_tx_24"; exon_id "X_31114134_31114282_+"; exonnum "5"; txlen "1532";
X	ENSEMBL114_rn	exon	31114134	31114282	0.00265910565396774	+	.	gene_id "ENSRNOG00000078528"; transcript_id "ENSRNOG00000078528_tx_25"; exon_id "X_31114134_31114282_+"; exonnum "5"; txlen "1254";
X	ENSEMBL114_rn	exon	31114134	31114282	0.0190694084812325	+	.	gene_id "ENSRNOG00000078528"; transcript_id "ENSRNOG00000078528_tx_3"; exon_id "X_31114134_31114282_+"; exonnum "5"; txlen "905";
X	ENSEMBL114_rn	exon	31114134	31114282	0.00770181947402089	+	.	gene_id "ENSRNOG00000078528"; transcript_id "ENSRNOG00000078528_tx_4"; exon_id "X_31114134_31114282_+"; exonnum "4"; txlen "900";
X	ENSEMBL114_rn	exon	31114134	31114282	0.00770181947402089	+	.	gene_id "ENSRNOG00000078528"; transcript_id "ENSRNOG00000078528_tx_5"; exon_id "X_31114134_31114282_+"; exonnum "5"; txlen "966";
X	ENSEMBL114_rn	exon	31114134	31114282	0.00532426267948379	+	.	gene_id "ENSRNOG00000078528"; transcript_id "ENSRNOG00000078528_tx_7"; exon_id "X_31114134_31114282_+"; exonnum "4"; txlen "1335";
X	ENSEMBL114_rn	exon	31114134	31114282	0.00532426267948379	+	.	gene_id "ENSRNOG00000078528"; transcript_id "ENSRNOG00000078528_tx_8"; exon_id "X_31114134_31114282_+"; exonnum "5"; txlen "1401";
X	ENSEMBL114_rn	exon	31114134	31114282	0.00531821130793547	+	.	gene_id "ENSRNOG00000078528"; transcript_id "ENSRNOG00000078528_tx_9"; exon_id "X_31114134_31114282_+"; exonnum "5"; txlen "1682";
X	ensembl	exon	31114134	31115968	0	+	.	gene_id "ENSRNOG00000078528"; gene_version "1"; transcript_id "ENSRNOT00000143432"; transcript_version "1"; exon_number "2"; gene_source "ensembl"; gene_biotype "lncRNA"; transcript_source "ensembl"; transcript_biotype "lncRNA"; exon_id "ENSRNOE00000696170"; exon_version "1";
X	ensembl	exon	31114134	31117373	0	+	.	gene_id "ENSRNOG00000078528"; gene_version "1"; transcript_id "ENSRNOT00000164022"; transcript_version "1"; exon_number "2"; gene_source "ensembl"; gene_biotype "lncRNA"; transcript_source "ensembl"; transcript_biotype "lncRNA"; exon_id "ENSRNOE00000798235"; exon_version "1"; tag "Ensembl_canonical";
X	sraer114_mid	exon	31114465	31114517	0.00522929165288548	+	.	gene_id "ENSRNOG00000078528"; transcript_id "ENSRNOG00000078528_tx_10"; exon_id "X_31114465_31114517_+"; exonnum "5"; txlen "1113";
X	sraer114_mid	exon	31114465	31114517	0.00522929165288548	+	.	gene_id "ENSRNOG00000078528"; transcript_id "ENSRNOG00000078528_tx_11"; exon_id "X_31114465_31114517_+"; exonnum "6"; txlen "1179";
X	sraer114_mid	exon	31114465	31114517	0.00465343489444354	+	.	gene_id "ENSRNOG00000078528"; transcript_id "ENSRNOG00000078528_tx_12"; exon_id "X_31114465_31114517_+"; exonnum "6"; txlen "1530";
X	sraer114_mid	exon	31114465	31114517	0.00421189029923983	+	.	gene_id "ENSRNOG00000078528"; transcript_id "ENSRNOG00000078528_tx_13"; exon_id "X_31114465_31114517_+"; exonnum "5"; txlen "1174";
X	sraer114_mid	exon	31114465	31114517	0.00421189029923983	+	.	gene_id "ENSRNOG00000078528"; transcript_id "ENSRNOG00000078528_tx_14"; exon_id "X_31114465_31114517_+"; exonnum "6"; txlen "1240";
X	sraer114_mid	exon	31114465	31114517	0.00390539473006841	+	.	gene_id "ENSRNOG00000078528"; transcript_id "ENSRNOG00000078528_tx_15"; exon_id "X_31114465_31114517_+"; exonnum "5"; txlen "1396";
X	sraer114_mid	exon	31114465	31114517	0.00390539473006841	+	.	gene_id "ENSRNOG00000078528"; transcript_id "ENSRNOG00000078528_tx_16"; exon_id "X_31114465_31114517_+"; exonnum "6"; txlen "1462";
X	sraer114_mid	exon	31114465	31114517	0.00332388206745967	+	.	gene_id "ENSRNOG00000078528"; transcript_id "ENSRNOG00000078528_tx_17"; exon_id "X_31114465_31114517_+"; exonnum "6"; txlen "1586";
X	sraer114_mid	exon	31114465	31114517	0.00332388206745967	+	.	gene_id "ENSRNOG00000078528"; transcript_id "ENSRNOG00000078528_tx_18"; exon_id "X_31114465_31114517_+"; exonnum "6"; txlen "1738";
X	sraer114_mid	exon	31114465	31114517	0.0190694084812325	+	.	gene_id "ENSRNOG00000078528"; transcript_id "ENSRNOG00000078528_tx_2"; exon_id "X_31114465_31114517_+"; exonnum "5"; txlen "839";
X	sraer114_mid	exon	31114465	31114517	0.00265910565396774	+	.	gene_id "ENSRNOG00000078528"; transcript_id "ENSRNOG00000078528_tx_20"; exon_id "X_31114465_31114517_+"; exonnum "6"; txlen "1308";
X	sraer114_mid	exon	31114465	31114517	0.00265910565396774	+	.	gene_id "ENSRNOG00000078528"; transcript_id "ENSRNOG00000078528_tx_21"; exon_id "X_31114465_31114517_+"; exonnum "6"; txlen "1476";
X	sraer114_mid	exon	31114465	31114517	0.00265910565396774	+	.	gene_id "ENSRNOG00000078528"; transcript_id "ENSRNOG00000078528_tx_22"; exon_id "X_31114465_31114517_+"; exonnum "6"; txlen "1460";
X	sraer114_mid	exon	31114465	31114517	0.00265910565396774	+	.	gene_id "ENSRNOG00000078528"; transcript_id "ENSRNOG00000078528_tx_23"; exon_id "X_31114465_31114517_+"; exonnum "6"; txlen "1364";
X	sraer114_mid	exon	31114465	31114517	0.00265910565396774	+	.	gene_id "ENSRNOG00000078528"; transcript_id "ENSRNOG00000078528_tx_24"; exon_id "X_31114465_31114517_+"; exonnum "6"; txlen "1532";
X	sraer114_mid	exon	31114465	31114517	0.00265910565396774	+	.	gene_id "ENSRNOG00000078528"; transcript_id "ENSRNOG00000078528_tx_25"; exon_id "X_31114465_31114517_+"; exonnum "6"; txlen "1254";
X	sraer114_mid	exon	31114465	31114517	0.0190694084812325	+	.	gene_id "ENSRNOG00000078528"; transcript_id "ENSRNOG00000078528_tx_3"; exon_id "X_31114465_31114517_+"; exonnum "6"; txlen "905";
X	sraer114_mid	exon	31114465	31114517	0.00770181947402089	+	.	gene_id "ENSRNOG00000078528"; transcript_id "ENSRNOG00000078528_tx_4"; exon_id "X_31114465_31114517_+"; exonnum "5"; txlen "900";
X	sraer114_mid	exon	31114465	31114517	0.00770181947402089	+	.	gene_id "ENSRNOG00000078528"; transcript_id "ENSRNOG00000078528_tx_5"; exon_id "X_31114465_31114517_+"; exonnum "6"; txlen "966";
X	sraer114_mid	exon	31114465	31114517	0.00532426267948379	+	.	gene_id "ENSRNOG00000078528"; transcript_id "ENSRNOG00000078528_tx_7"; exon_id "X_31114465_31114517_+"; exonnum "5"; txlen "1335";
X	sraer114_mid	exon	31114465	31114517	0.00532426267948379	+	.	gene_id "ENSRNOG00000078528"; transcript_id "ENSRNOG00000078528_tx_8"; exon_id "X_31114465_31114517_+"; exonnum "6"; txlen "1401";
X	sraer114_mid	exon	31114465	31114517	0.00531821130793547	+	.	gene_id "ENSRNOG00000078528"; transcript_id "ENSRNOG00000078528_tx_9"; exon_id "X_31114465_31114517_+"; exonnum "6"; txlen "1682";
X	ensembl	exon	31114465	31115968	0	+	.	gene_id "ENSRNOG00000078528"; gene_version "1"; transcript_id "ENSRNOT00000160777"; transcript_version "1"; exon_number "4"; gene_source "ensembl"; gene_biotype "lncRNA"; transcript_source "ensembl"; transcript_biotype "lncRNA"; exon_id "ENSRNOE00000729947"; exon_version "1";
X	sraer114_mid	exon	31115367	31115427	0.00465343489444354	+	.	gene_id "ENSRNOG00000078528"; transcript_id "ENSRNOG00000078528_tx_12"; exon_id "X_31115367_31115427_+"; exonnum "7"; txlen "1530";
X	sraer114_mid	exon	31115367	31115427	0.00421189029923983	+	.	gene_id "ENSRNOG00000078528"; transcript_id "ENSRNOG00000078528_tx_13"; exon_id "X_31115367_31115427_+"; exonnum "6"; txlen "1174";
X	sraer114_mid	exon	31115367	31115427	0.00421189029923983	+	.	gene_id "ENSRNOG00000078528"; transcript_id "ENSRNOG00000078528_tx_14"; exon_id "X_31115367_31115427_+"; exonnum "7"; txlen "1240";
X	sraer114_mid	exon	31115367	31115427	0.00390539473006841	+	.	gene_id "ENSRNOG00000078528"; transcript_id "ENSRNOG00000078528_tx_15"; exon_id "X_31115367_31115427_+"; exonnum "6"; txlen "1396";
X	sraer114_mid	exon	31115367	31115427	0.00390539473006841	+	.	gene_id "ENSRNOG00000078528"; transcript_id "ENSRNOG00000078528_tx_16"; exon_id "X_31115367_31115427_+"; exonnum "7"; txlen "1462";
X	sraer114_mid	exon	31115367	31115427	0.00332388206745967	+	.	gene_id "ENSRNOG00000078528"; transcript_id "ENSRNOG00000078528_tx_17"; exon_id "X_31115367_31115427_+"; exonnum "7"; txlen "1586";
X	sraer114_mid	exon	31115367	31115427	0.00332388206745967	+	.	gene_id "ENSRNOG00000078528"; transcript_id "ENSRNOG00000078528_tx_18"; exon_id "X_31115367_31115427_+"; exonnum "7"; txlen "1738";
X	sraer114_mid	exon	31115367	31115427	0.00265910565396774	+	.	gene_id "ENSRNOG00000078528"; transcript_id "ENSRNOG00000078528_tx_20"; exon_id "X_31115367_31115427_+"; exonnum "7"; txlen "1308";
X	sraer114_mid	exon	31115367	31115427	0.00265910565396774	+	.	gene_id "ENSRNOG00000078528"; transcript_id "ENSRNOG00000078528_tx_21"; exon_id "X_31115367_31115427_+"; exonnum "7"; txlen "1476";
X	sraer114_mid	exon	31115367	31115427	0.00265910565396774	+	.	gene_id "ENSRNOG00000078528"; transcript_id "ENSRNOG00000078528_tx_22"; exon_id "X_31115367_31115427_+"; exonnum "7"; txlen "1460";
X	sraer114_mid	exon	31115367	31115427	0.00265910565396774	+	.	gene_id "ENSRNOG00000078528"; transcript_id "ENSRNOG00000078528_tx_23"; exon_id "X_31115367_31115427_+"; exonnum "7"; txlen "1364";
X	sraer114_mid	exon	31115367	31115427	0.00265910565396774	+	.	gene_id "ENSRNOG00000078528"; transcript_id "ENSRNOG00000078528_tx_24"; exon_id "X_31115367_31115427_+"; exonnum "7"; txlen "1532";
X	sraer114_mid	exon	31115367	31115427	0.00265910565396774	+	.	gene_id "ENSRNOG00000078528"; transcript_id "ENSRNOG00000078528_tx_25"; exon_id "X_31115367_31115427_+"; exonnum "7"; txlen "1254";
X	sraer114_mid	exon	31115367	31115427	0.00770181947402089	+	.	gene_id "ENSRNOG00000078528"; transcript_id "ENSRNOG00000078528_tx_4"; exon_id "X_31115367_31115427_+"; exonnum "6"; txlen "900";
X	sraer114_mid	exon	31115367	31115427	0.00770181947402089	+	.	gene_id "ENSRNOG00000078528"; transcript_id "ENSRNOG00000078528_tx_5"; exon_id "X_31115367_31115427_+"; exonnum "7"; txlen "966";
X	sraer114_mid	exon	31115367	31115427	0.00531821130793547	+	.	gene_id "ENSRNOG00000078528"; transcript_id "ENSRNOG00000078528_tx_9"; exon_id "X_31115367_31115427_+"; exonnum "7"; txlen "1682";
X	sraer114_mid	exon	31116422	31116551	0.00465343489444354	+	.	gene_id "ENSRNOG00000078528"; transcript_id "ENSRNOG00000078528_tx_12"; exon_id "X_31116422_31116551_+"; exonnum "8"; txlen "1530";
X	sraer114_mid	exon	31116422	31116551	0.00332388206745967	+	.	gene_id "ENSRNOG00000078528"; transcript_id "ENSRNOG00000078528_tx_17"; exon_id "X_31116422_31116551_+"; exonnum "8"; txlen "1586";
X	sraer114_mid	exon	31116422	31116551	0.00332388206745967	+	.	gene_id "ENSRNOG00000078528"; transcript_id "ENSRNOG00000078528_tx_18"; exon_id "X_31116422_31116551_+"; exonnum "8"; txlen "1738";
X	sraer114_mid	exon	31116422	31116551	0.00265910565396774	+	.	gene_id "ENSRNOG00000078528"; transcript_id "ENSRNOG00000078528_tx_20"; exon_id "X_31116422_31116551_+"; exonnum "8"; txlen "1308";
X	sraer114_mid	exon	31116422	31116551	0.00265910565396774	+	.	gene_id "ENSRNOG00000078528"; transcript_id "ENSRNOG00000078528_tx_21"; exon_id "X_31116422_31116551_+"; exonnum "8"; txlen "1476";
X	sraer114_mid	exon	31116422	31116551	0.00265910565396774	+	.	gene_id "ENSRNOG00000078528"; transcript_id "ENSRNOG00000078528_tx_22"; exon_id "X_31116422_31116551_+"; exonnum "8"; txlen "1460";
X	sraer114_mid	exon	31116422	31116551	0.00265910565396774	+	.	gene_id "ENSRNOG00000078528"; transcript_id "ENSRNOG00000078528_tx_23"; exon_id "X_31116422_31116551_+"; exonnum "8"; txlen "1364";
X	sraer114_mid	exon	31116422	31116551	0.00265910565396774	+	.	gene_id "ENSRNOG00000078528"; transcript_id "ENSRNOG00000078528_tx_24"; exon_id "X_31116422_31116551_+"; exonnum "8"; txlen "1532";
X	sraer114_mid	exon	31116422	31116551	0.00265910565396774	+	.	gene_id "ENSRNOG00000078528"; transcript_id "ENSRNOG00000078528_tx_25"; exon_id "X_31116422_31116551_+"; exonnum "8"; txlen "1254";
X	sraer114_mid	exon	31116422	31116551	0.00531821130793547	+	.	gene_id "ENSRNOG00000078528"; transcript_id "ENSRNOG00000078528_tx_9"; exon_id "X_31116422_31116551_+"; exonnum "8"; txlen "1682";
X	ensembl	exon	31116469	31116551	0	+	.	gene_id "ENSRNOG00000078528"; gene_version "1"; transcript_id "ENSRNOT00000145653"; transcript_version "1"; exon_number "1"; gene_source "ensembl"; gene_biotype "lncRNA"; transcript_source "ensembl"; transcript_biotype "lncRNA"; exon_id "ENSRNOE00000694035"; exon_version "1";
X	ensembl	transcript	31116469	31136414	0	+	.	gene_id "ENSRNOG00000078528"; gene_version "1"; transcript_id "ENSRNOT00000145653"; transcript_version "1"; gene_source "ensembl"; gene_biotype "lncRNA"; transcript_source "ensembl"; transcript_biotype "lncRNA";
X	sraer114_mid	exon	31116939	31116994	0.00522929165288548	+	.	gene_id "ENSRNOG00000078528"; transcript_id "ENSRNOG00000078528_tx_10"; exon_id "X_31116939_31116994_+"; exonnum "6"; txlen "1113";
X	sraer114_mid	exon	31116939	31116994	0.00522929165288548	+	.	gene_id "ENSRNOG00000078528"; transcript_id "ENSRNOG00000078528_tx_11"; exon_id "X_31116939_31116994_+"; exonnum "7"; txlen "1179";
X	sraer114_mid	exon	31116939	31116994	0.00421189029923983	+	.	gene_id "ENSRNOG00000078528"; transcript_id "ENSRNOG00000078528_tx_13"; exon_id "X_31116939_31116994_+"; exonnum "7"; txlen "1174";
X	sraer114_mid	exon	31116939	31116994	0.00421189029923983	+	.	gene_id "ENSRNOG00000078528"; transcript_id "ENSRNOG00000078528_tx_14"; exon_id "X_31116939_31116994_+"; exonnum "8"; txlen "1240";
X	sraer114_mid	exon	31116939	31116994	0.00390539473006841	+	.	gene_id "ENSRNOG00000078528"; transcript_id "ENSRNOG00000078528_tx_15"; exon_id "X_31116939_31116994_+"; exonnum "7"; txlen "1396";
X	sraer114_mid	exon	31116939	31116994	0.00390539473006841	+	.	gene_id "ENSRNOG00000078528"; transcript_id "ENSRNOG00000078528_tx_16"; exon_id "X_31116939_31116994_+"; exonnum "8"; txlen "1462";
X	sraer114_mid	exon	31116939	31116994	0.00332388206745967	+	.	gene_id "ENSRNOG00000078528"; transcript_id "ENSRNOG00000078528_tx_17"; exon_id "X_31116939_31116994_+"; exonnum "9"; txlen "1586";
X	sraer114_mid	exon	31116939	31116994	0.00332388206745967	+	.	gene_id "ENSRNOG00000078528"; transcript_id "ENSRNOG00000078528_tx_18"; exon_id "X_31116939_31116994_+"; exonnum "9"; txlen "1738";
X	sraer114_mid	exon	31116939	31116994	0.0190694084812325	+	.	gene_id "ENSRNOG00000078528"; transcript_id "ENSRNOG00000078528_tx_2"; exon_id "X_31116939_31116994_+"; exonnum "6"; txlen "839";
X	sraer114_mid	exon	31116939	31116994	0.00265910565396774	+	.	gene_id "ENSRNOG00000078528"; transcript_id "ENSRNOG00000078528_tx_23"; exon_id "X_31116939_31116994_+"; exonnum "9"; txlen "1364";
X	sraer114_mid	exon	31116939	31116994	0.00265910565396774	+	.	gene_id "ENSRNOG00000078528"; transcript_id "ENSRNOG00000078528_tx_24"; exon_id "X_31116939_31116994_+"; exonnum "9"; txlen "1532";
X	sraer114_mid	exon	31116939	31116994	0.0190694084812325	+	.	gene_id "ENSRNOG00000078528"; transcript_id "ENSRNOG00000078528_tx_3"; exon_id "X_31116939_31116994_+"; exonnum "7"; txlen "905";
X	sraer114_mid	exon	31116939	31116994	0.00770181947402089	+	.	gene_id "ENSRNOG00000078528"; transcript_id "ENSRNOG00000078528_tx_4"; exon_id "X_31116939_31116994_+"; exonnum "7"; txlen "900";
X	sraer114_mid	exon	31116939	31116994	0.00770181947402089	+	.	gene_id "ENSRNOG00000078528"; transcript_id "ENSRNOG00000078528_tx_5"; exon_id "X_31116939_31116994_+"; exonnum "8"; txlen "966";
X	sraer114_mid	exon	31116939	31116994	0.00532426267948379	+	.	gene_id "ENSRNOG00000078528"; transcript_id "ENSRNOG00000078528_tx_7"; exon_id "X_31116939_31116994_+"; exonnum "6"; txlen "1335";
X	sraer114_mid	exon	31116939	31116994	0.00532426267948379	+	.	gene_id "ENSRNOG00000078528"; transcript_id "ENSRNOG00000078528_tx_8"; exon_id "X_31116939_31116994_+"; exonnum "7"; txlen "1401";
X	ensembl	exon	31117177	31117373	0	+	.	gene_id "ENSRNOG00000078528"; gene_version "1"; transcript_id "ENSRNOT00000123768"; transcript_version "1"; exon_number "1"; gene_source "ensembl"; gene_biotype "lncRNA"; transcript_source "ensembl"; transcript_biotype "lncRNA"; exon_id "ENSRNOE00000693877"; exon_version "1";
X	ensembl	transcript	31117177	31117679	0	+	.	gene_id "ENSRNOG00000078528"; gene_version "1"; transcript_id "ENSRNOT00000123768"; transcript_version "1"; gene_source "ensembl"; gene_biotype "lncRNA"; transcript_source "ensembl"; transcript_biotype "lncRNA";
X	ensembl	exon	31117266	31117373	0	+	.	gene_id "ENSRNOG00000078528"; gene_version "1"; transcript_id "ENSRNOT00000143432"; transcript_version "1"; exon_number "3"; gene_source "ensembl"; gene_biotype "lncRNA"; transcript_source "ensembl"; transcript_biotype "lncRNA"; exon_id "ENSRNOE00000812275"; exon_version "1";
X	ensembl	exon	31117266	31117373	0	+	.	gene_id "ENSRNOG00000078528"; gene_version "1"; transcript_id "ENSRNOT00000145653"; transcript_version "1"; exon_number "2"; gene_source "ensembl"; gene_biotype "lncRNA"; transcript_source "ensembl"; transcript_biotype "lncRNA"; exon_id "ENSRNOE00000812275"; exon_version "1";
X	ENSEMBL114_rn	exon	31117266	31117373	0.00522929165288548	+	.	gene_id "ENSRNOG00000078528"; transcript_id "ENSRNOG00000078528_tx_10"; exon_id "X_31117266_31117373_+"; exonnum "7"; txlen "1113";
X	ENSEMBL114_rn	exon	31117266	31117373	0.00522929165288548	+	.	gene_id "ENSRNOG00000078528"; transcript_id "ENSRNOG00000078528_tx_11"; exon_id "X_31117266_31117373_+"; exonnum "8"; txlen "1179";
X	ENSEMBL114_rn	exon	31117266	31117373	0.00465343489444354	+	.	gene_id "ENSRNOG00000078528"; transcript_id "ENSRNOG00000078528_tx_12"; exon_id "X_31117266_31117373_+"; exonnum "9"; txlen "1530";
X	ENSEMBL114_rn	exon	31117266	31117373	0.00421189029923983	+	.	gene_id "ENSRNOG00000078528"; transcript_id "ENSRNOG00000078528_tx_13"; exon_id "X_31117266_31117373_+"; exonnum "8"; txlen "1174";
X	ENSEMBL114_rn	exon	31117266	31117373	0.00421189029923983	+	.	gene_id "ENSRNOG00000078528"; transcript_id "ENSRNOG00000078528_tx_14"; exon_id "X_31117266_31117373_+"; exonnum "9"; txlen "1240";
X	ENSEMBL114_rn	exon	31117266	31117373	0.00390539473006841	+	.	gene_id "ENSRNOG00000078528"; transcript_id "ENSRNOG00000078528_tx_15"; exon_id "X_31117266_31117373_+"; exonnum "8"; txlen "1396";
X	ENSEMBL114_rn	exon	31117266	31117373	0.00390539473006841	+	.	gene_id "ENSRNOG00000078528"; transcript_id "ENSRNOG00000078528_tx_16"; exon_id "X_31117266_31117373_+"; exonnum "9"; txlen "1462";
X	ENSEMBL114_rn	exon	31117266	31117373	0.00332388206745967	+	.	gene_id "ENSRNOG00000078528"; transcript_id "ENSRNOG00000078528_tx_17"; exon_id "X_31117266_31117373_+"; exonnum "10"; txlen "1586";
X	ENSEMBL114_rn	exon	31117266	31117373	0.00332388206745967	+	.	gene_id "ENSRNOG00000078528"; transcript_id "ENSRNOG00000078528_tx_18"; exon_id "X_31117266_31117373_+"; exonnum "10"; txlen "1738";
X	ENSEMBL114_rn	exon	31117266	31117373	0.0190694084812325	+	.	gene_id "ENSRNOG00000078528"; transcript_id "ENSRNOG00000078528_tx_2"; exon_id "X_31117266_31117373_+"; exonnum "7"; txlen "839";
X	ENSEMBL114_rn	exon	31117266	31117373	0.00265910565396774	+	.	gene_id "ENSRNOG00000078528"; transcript_id "ENSRNOG00000078528_tx_20"; exon_id "X_31117266_31117373_+"; exonnum "9"; txlen "1308";
X	ENSEMBL114_rn	exon	31117266	31117373	0.00265910565396774	+	.	gene_id "ENSRNOG00000078528"; transcript_id "ENSRNOG00000078528_tx_21"; exon_id "X_31117266_31117373_+"; exonnum "9"; txlen "1476";
X	ENSEMBL114_rn	exon	31117266	31117373	0.00265910565396774	+	.	gene_id "ENSRNOG00000078528"; transcript_id "ENSRNOG00000078528_tx_22"; exon_id "X_31117266_31117373_+"; exonnum "9"; txlen "1460";
X	ENSEMBL114_rn	exon	31117266	31117373	0.00265910565396774	+	.	gene_id "ENSRNOG00000078528"; transcript_id "ENSRNOG00000078528_tx_23"; exon_id "X_31117266_31117373_+"; exonnum "10"; txlen "1364";
X	ENSEMBL114_rn	exon	31117266	31117373	0.00265910565396774	+	.	gene_id "ENSRNOG00000078528"; transcript_id "ENSRNOG00000078528_tx_24"; exon_id "X_31117266_31117373_+"; exonnum "10"; txlen "1532";
X	ENSEMBL114_rn	exon	31117266	31117373	0.00265910565396774	+	.	gene_id "ENSRNOG00000078528"; transcript_id "ENSRNOG00000078528_tx_25"; exon_id "X_31117266_31117373_+"; exonnum "9"; txlen "1254";
X	ENSEMBL114_rn	exon	31117266	31117373	0.0190694084812325	+	.	gene_id "ENSRNOG00000078528"; transcript_id "ENSRNOG00000078528_tx_3"; exon_id "X_31117266_31117373_+"; exonnum "8"; txlen "905";
X	ENSEMBL114_rn	exon	31117266	31117373	0.00770181947402089	+	.	gene_id "ENSRNOG00000078528"; transcript_id "ENSRNOG00000078528_tx_4"; exon_id "X_31117266_31117373_+"; exonnum "8"; txlen "900";
X	ENSEMBL114_rn	exon	31117266	31117373	0.00770181947402089	+	.	gene_id "ENSRNOG00000078528"; transcript_id "ENSRNOG00000078528_tx_5"; exon_id "X_31117266_31117373_+"; exonnum "9"; txlen "966";
X	ENSEMBL114_rn	exon	31117266	31117373	0.00532426267948379	+	.	gene_id "ENSRNOG00000078528"; transcript_id "ENSRNOG00000078528_tx_7"; exon_id "X_31117266_31117373_+"; exonnum "7"; txlen "1335";
X	ENSEMBL114_rn	exon	31117266	31117373	0.00532426267948379	+	.	gene_id "ENSRNOG00000078528"; transcript_id "ENSRNOG00000078528_tx_8"; exon_id "X_31117266_31117373_+"; exonnum "8"; txlen "1401";
X	ENSEMBL114_rn	exon	31117266	31117373	0.00531821130793547	+	.	gene_id "ENSRNOG00000078528"; transcript_id "ENSRNOG00000078528_tx_9"; exon_id "X_31117266_31117373_+"; exonnum "9"; txlen "1682";
X	ensembl	exon	31117617	31117679	0	+	.	gene_id "ENSRNOG00000078528"; gene_version "1"; transcript_id "ENSRNOT00000123768"; transcript_version "1"; exon_number "2"; gene_source "ensembl"; gene_biotype "lncRNA"; transcript_source "ensembl"; transcript_biotype "lncRNA"; exon_id "ENSRNOE00000734686"; exon_version "1";
X	ensembl	exon	31119985	31120038	0	+	.	gene_id "ENSRNOG00000078528"; gene_version "1"; transcript_id "ENSRNOT00000164022"; transcript_version "1"; exon_number "3"; gene_source "ensembl"; gene_biotype "lncRNA"; transcript_source "ensembl"; transcript_biotype "lncRNA"; exon_id "ENSRNOE00000755371"; exon_version "1"; tag "Ensembl_canonical";
X	ensembl	exon	31119985	31120038	0	+	.	gene_id "ENSRNOG00000078528"; gene_version "1"; transcript_id "ENSRNOT00000145653"; transcript_version "1"; exon_number "3"; gene_source "ensembl"; gene_biotype "lncRNA"; transcript_source "ensembl"; transcript_biotype "lncRNA"; exon_id "ENSRNOE00000755371"; exon_version "1";
X	ENSEMBL114_rn	exon	31119985	31120038	0.00465343489444354	+	.	gene_id "ENSRNOG00000078528"; transcript_id "ENSRNOG00000078528_tx_12"; exon_id "X_31119985_31120038_+"; exonnum "10"; txlen "1530";
X	ENSEMBL114_rn	exon	31119985	31120038	0.00332388206745967	+	.	gene_id "ENSRNOG00000078528"; transcript_id "ENSRNOG00000078528_tx_17"; exon_id "X_31119985_31120038_+"; exonnum "11"; txlen "1586";
X	ENSEMBL114_rn	exon	31119985	31120038	0.00332388206745967	+	.	gene_id "ENSRNOG00000078528"; transcript_id "ENSRNOG00000078528_tx_18"; exon_id "X_31119985_31120038_+"; exonnum "11"; txlen "1738";
X	ENSEMBL114_rn	exon	31119985	31120038	0.0190694084812325	+	.	gene_id "ENSRNOG00000078528"; transcript_id "ENSRNOG00000078528_tx_2"; exon_id "X_31119985_31120038_+"; exonnum "8"; txlen "839";
X	ENSEMBL114_rn	exon	31119985	31120038	0.00265910565396774	+	.	gene_id "ENSRNOG00000078528"; transcript_id "ENSRNOG00000078528_tx_20"; exon_id "X_31119985_31120038_+"; exonnum "10"; txlen "1308";
X	ENSEMBL114_rn	exon	31119985	31120038	0.00265910565396774	+	.	gene_id "ENSRNOG00000078528"; transcript_id "ENSRNOG00000078528_tx_22"; exon_id "X_31119985_31120038_+"; exonnum "10"; txlen "1460";
X	ENSEMBL114_rn	exon	31119985	31120038	0.00265910565396774	+	.	gene_id "ENSRNOG00000078528"; transcript_id "ENSRNOG00000078528_tx_23"; exon_id "X_31119985_31120038_+"; exonnum "11"; txlen "1364";
X	ENSEMBL114_rn	exon	31119985	31120038	0.0190694084812325	+	.	gene_id "ENSRNOG00000078528"; transcript_id "ENSRNOG00000078528_tx_3"; exon_id "X_31119985_31120038_+"; exonnum "9"; txlen "905";
X	ENSEMBL114_rn	exon	31119985	31120038	0.00770181947402089	+	.	gene_id "ENSRNOG00000078528"; transcript_id "ENSRNOG00000078528_tx_4"; exon_id "X_31119985_31120038_+"; exonnum "9"; txlen "900";
X	ENSEMBL114_rn	exon	31119985	31120038	0.00770181947402089	+	.	gene_id "ENSRNOG00000078528"; transcript_id "ENSRNOG00000078528_tx_5"; exon_id "X_31119985_31120038_+"; exonnum "10"; txlen "966";
X	ENSEMBL114_rn	exon	31119985	31120038	0.00531821130793547	+	.	gene_id "ENSRNOG00000078528"; transcript_id "ENSRNOG00000078528_tx_9"; exon_id "X_31119985_31120038_+"; exonnum "10"; txlen "1682";
X	ensembl	exon	31123472	31123623	0	+	.	gene_id "ENSRNOG00000078528"; gene_version "1"; transcript_id "ENSRNOT00000145653"; transcript_version "1"; exon_number "4"; gene_source "ensembl"; gene_biotype "lncRNA"; transcript_source "ensembl"; transcript_biotype "lncRNA"; exon_id "ENSRNOE00000699051"; exon_version "1";
X	ENSEMBL114_rn	exon	31123472	31123623	0.00332388206745967	+	.	gene_id "ENSRNOG00000078528"; transcript_id "ENSRNOG00000078528_tx_18"; exon_id "X_31123472_31123623_+"; exonnum "12"; txlen "1738";
X	ENSEMBL114_rn	exon	31123472	31123623	0.00265910565396774	+	.	gene_id "ENSRNOG00000078528"; transcript_id "ENSRNOG00000078528_tx_22"; exon_id "X_31123472_31123623_+"; exonnum "11"; txlen "1460";
X	ENSEMBL114_rn	exon	31123472	31123623	0.00531821130793547	+	.	gene_id "ENSRNOG00000078528"; transcript_id "ENSRNOG00000078528_tx_9"; exon_id "X_31123472_31123623_+"; exonnum "11"; txlen "1682";
X	ensembl	exon	31124875	31124922	0	+	.	gene_id "ENSRNOG00000078528"; gene_version "1"; transcript_id "ENSRNOT00000164022"; transcript_version "1"; exon_number "4"; gene_source "ensembl"; gene_biotype "lncRNA"; transcript_source "ensembl"; transcript_biotype "lncRNA"; exon_id "ENSRNOE00000675340"; exon_version "1"; tag "Ensembl_canonical";
X	ensembl	exon	31124875	31124922	0	+	.	gene_id "ENSRNOG00000078528"; gene_version "1"; transcript_id "ENSRNOT00000143432"; transcript_version "1"; exon_number "4"; gene_source "ensembl"; gene_biotype "lncRNA"; transcript_source "ensembl"; transcript_biotype "lncRNA"; exon_id "ENSRNOE00000675340"; exon_version "1";
X	ENSEMBL114_rn	exon	31124875	31124922	0.00522929165288548	+	.	gene_id "ENSRNOG00000078528"; transcript_id "ENSRNOG00000078528_tx_10"; exon_id "X_31124875_31124922_+"; exonnum "8"; txlen "1113";
X	ENSEMBL114_rn	exon	31124875	31124922	0.00522929165288548	+	.	gene_id "ENSRNOG00000078528"; transcript_id "ENSRNOG00000078528_tx_11"; exon_id "X_31124875_31124922_+"; exonnum "9"; txlen "1179";
X	ENSEMBL114_rn	exon	31124875	31124922	0.00465343489444354	+	.	gene_id "ENSRNOG00000078528"; transcript_id "ENSRNOG00000078528_tx_12"; exon_id "X_31124875_31124922_+"; exonnum "11"; txlen "1530";
X	ENSEMBL114_rn	exon	31124875	31124922	0.00421189029923983	+	.	gene_id "ENSRNOG00000078528"; transcript_id "ENSRNOG00000078528_tx_13"; exon_id "X_31124875_31124922_+"; exonnum "9"; txlen "1174";
X	ENSEMBL114_rn	exon	31124875	31124922	0.00421189029923983	+	.	gene_id "ENSRNOG00000078528"; transcript_id "ENSRNOG00000078528_tx_14"; exon_id "X_31124875_31124922_+"; exonnum "10"; txlen "1240";
X	ENSEMBL114_rn	exon	31124875	31124922	0.00390539473006841	+	.	gene_id "ENSRNOG00000078528"; transcript_id "ENSRNOG00000078528_tx_15"; exon_id "X_31124875_31124922_+"; exonnum "9"; txlen "1396";
X	ENSEMBL114_rn	exon	31124875	31124922	0.00390539473006841	+	.	gene_id "ENSRNOG00000078528"; transcript_id "ENSRNOG00000078528_tx_16"; exon_id "X_31124875_31124922_+"; exonnum "10"; txlen "1462";
X	ENSEMBL114_rn	exon	31124875	31124922	0.00332388206745967	+	.	gene_id "ENSRNOG00000078528"; transcript_id "ENSRNOG00000078528_tx_17"; exon_id "X_31124875_31124922_+"; exonnum "12"; txlen "1586";
X	ENSEMBL114_rn	exon	31124875	31124922	0.00332388206745967	+	.	gene_id "ENSRNOG00000078528"; transcript_id "ENSRNOG00000078528_tx_18"; exon_id "X_31124875_31124922_+"; exonnum "13"; txlen "1738";
X	ENSEMBL114_rn	exon	31124875	31124922	0.00265910565396774	+	.	gene_id "ENSRNOG00000078528"; transcript_id "ENSRNOG00000078528_tx_20"; exon_id "X_31124875_31124922_+"; exonnum "11"; txlen "1308";
X	ENSEMBL114_rn	exon	31124875	31124922	0.00265910565396774	+	.	gene_id "ENSRNOG00000078528"; transcript_id "ENSRNOG00000078528_tx_21"; exon_id "X_31124875_31124922_+"; exonnum "10"; txlen "1476";
X	ENSEMBL114_rn	exon	31124875	31124922	0.00265910565396774	+	.	gene_id "ENSRNOG00000078528"; transcript_id "ENSRNOG00000078528_tx_22"; exon_id "X_31124875_31124922_+"; exonnum "12"; txlen "1460";
X	ENSEMBL114_rn	exon	31124875	31124922	0.00265910565396774	+	.	gene_id "ENSRNOG00000078528"; transcript_id "ENSRNOG00000078528_tx_23"; exon_id "X_31124875_31124922_+"; exonnum "12"; txlen "1364";
X	ENSEMBL114_rn	exon	31124875	31124922	0.00265910565396774	+	.	gene_id "ENSRNOG00000078528"; transcript_id "ENSRNOG00000078528_tx_24"; exon_id "X_31124875_31124922_+"; exonnum "11"; txlen "1532";
X	ENSEMBL114_rn	exon	31124875	31124922	0.00265910565396774	+	.	gene_id "ENSRNOG00000078528"; transcript_id "ENSRNOG00000078528_tx_25"; exon_id "X_31124875_31124922_+"; exonnum "10"; txlen "1254";
X	ENSEMBL114_rn	exon	31124875	31124922	0.00532426267948379	+	.	gene_id "ENSRNOG00000078528"; transcript_id "ENSRNOG00000078528_tx_7"; exon_id "X_31124875_31124922_+"; exonnum "8"; txlen "1335";
X	ENSEMBL114_rn	exon	31124875	31124922	0.00532426267948379	+	.	gene_id "ENSRNOG00000078528"; transcript_id "ENSRNOG00000078528_tx_8"; exon_id "X_31124875_31124922_+"; exonnum "9"; txlen "1401";
X	ENSEMBL114_rn	exon	31124875	31124922	0.00531821130793547	+	.	gene_id "ENSRNOG00000078528"; transcript_id "ENSRNOG00000078528_tx_9"; exon_id "X_31124875_31124922_+"; exonnum "12"; txlen "1682";
X	ensembl	exon	31124875	31125243	0	+	.	gene_id "ENSRNOG00000078528"; gene_version "1"; transcript_id "ENSRNOT00000145653"; transcript_version "1"; exon_number "5"; gene_source "ensembl"; gene_biotype "lncRNA"; transcript_source "ensembl"; transcript_biotype "lncRNA"; exon_id "ENSRNOE00000743250"; exon_version "1";
X	ensembl	exon	31125022	31125243	0	+	.	gene_id "ENSRNOG00000078528"; gene_version "1"; transcript_id "ENSRNOT00000164022"; transcript_version "1"; exon_number "5"; gene_source "ensembl"; gene_biotype "lncRNA"; transcript_source "ensembl"; transcript_biotype "lncRNA"; exon_id "ENSRNOE00000681851"; exon_version "1"; tag "Ensembl_canonical";
X	ENSEMBL114_rn	exon	31125022	31125243	0.00465343489444354	+	.	gene_id "ENSRNOG00000078528"; transcript_id "ENSRNOG00000078528_tx_12"; exon_id "X_31125022_31125243_+"; exonnum "12"; txlen "1530";
X	ENSEMBL114_rn	exon	31125022	31125243	0.00390539473006841	+	.	gene_id "ENSRNOG00000078528"; transcript_id "ENSRNOG00000078528_tx_15"; exon_id "X_31125022_31125243_+"; exonnum "10"; txlen "1396";
X	ENSEMBL114_rn	exon	31125022	31125243	0.00390539473006841	+	.	gene_id "ENSRNOG00000078528"; transcript_id "ENSRNOG00000078528_tx_16"; exon_id "X_31125022_31125243_+"; exonnum "11"; txlen "1462";
X	ENSEMBL114_rn	exon	31125022	31125243	0.00332388206745967	+	.	gene_id "ENSRNOG00000078528"; transcript_id "ENSRNOG00000078528_tx_17"; exon_id "X_31125022_31125243_+"; exonnum "13"; txlen "1586";
X	ENSEMBL114_rn	exon	31125022	31125243	0.00332388206745967	+	.	gene_id "ENSRNOG00000078528"; transcript_id "ENSRNOG00000078528_tx_18"; exon_id "X_31125022_31125243_+"; exonnum "14"; txlen "1738";
X	ENSEMBL114_rn	exon	31125022	31125243	0.00265910565396774	+	.	gene_id "ENSRNOG00000078528"; transcript_id "ENSRNOG00000078528_tx_21"; exon_id "X_31125022_31125243_+"; exonnum "11"; txlen "1476";
X	ENSEMBL114_rn	exon	31125022	31125243	0.00265910565396774	+	.	gene_id "ENSRNOG00000078528"; transcript_id "ENSRNOG00000078528_tx_24"; exon_id "X_31125022_31125243_+"; exonnum "12"; txlen "1532";
X	ENSEMBL114_rn	exon	31125022	31125243	0.00532426267948379	+	.	gene_id "ENSRNOG00000078528"; transcript_id "ENSRNOG00000078528_tx_7"; exon_id "X_31125022_31125243_+"; exonnum "9"; txlen "1335";
X	ENSEMBL114_rn	exon	31125022	31125243	0.00532426267948379	+	.	gene_id "ENSRNOG00000078528"; transcript_id "ENSRNOG00000078528_tx_8"; exon_id "X_31125022_31125243_+"; exonnum "10"; txlen "1401";
X	ENSEMBL114_rn	exon	31125022	31125243	0.00531821130793547	+	.	gene_id "ENSRNOG00000078528"; transcript_id "ENSRNOG00000078528_tx_9"; exon_id "X_31125022_31125243_+"; exonnum "13"; txlen "1682";
X	ensembl	exon	31125022	31125254	0	+	.	gene_id "ENSRNOG00000078528"; gene_version "1"; transcript_id "ENSRNOT00000143432"; transcript_version "1"; exon_number "5"; gene_source "ensembl"; gene_biotype "lncRNA"; transcript_source "ensembl"; transcript_biotype "lncRNA"; exon_id "ENSRNOE00000783068"; exon_version "1";
X	sraer114_es	exon	31135055	31135304	0.00764492875515724	+	.	gene_id "ENSRNOG00000078528"; transcript_id "ENSRNOG00000078528_tx_6"; exon_id "X_31135055_31135304_+"; exonnum "1"; txlen "530";
X	ensembl	exon	31136135	31136414	0	+	.	gene_id "ENSRNOG00000078528"; gene_version "1"; transcript_id "ENSRNOT00000164022"; transcript_version "1"; exon_number "6"; gene_source "ensembl"; gene_biotype "lncRNA"; transcript_source "ensembl"; transcript_biotype "lncRNA"; exon_id "ENSRNOE00000805013"; exon_version "1"; tag "Ensembl_canonical";
X	ensembl	exon	31136135	31136414	0	+	.	gene_id "ENSRNOG00000078528"; gene_version "1"; transcript_id "ENSRNOT00000145653"; transcript_version "1"; exon_number "6"; gene_source "ensembl"; gene_biotype "lncRNA"; transcript_source "ensembl"; transcript_biotype "lncRNA"; exon_id "ENSRNOE00000805013"; exon_version "1";
X	ENSEMBL114_rn	exon	31136135	31136414	0.00522929165288548	+	.	gene_id "ENSRNOG00000078528"; transcript_id "ENSRNOG00000078528_tx_10"; exon_id "X_31136135_31136414_+"; exonnum "9"; txlen "1113";
X	ENSEMBL114_rn	exon	31136135	31136414	0.00522929165288548	+	.	gene_id "ENSRNOG00000078528"; transcript_id "ENSRNOG00000078528_tx_11"; exon_id "X_31136135_31136414_+"; exonnum "10"; txlen "1179";
X	ENSEMBL114_rn	exon	31136135	31136414	0.00465343489444354	+	.	gene_id "ENSRNOG00000078528"; transcript_id "ENSRNOG00000078528_tx_12"; exon_id "X_31136135_31136414_+"; exonnum "13"; txlen "1530";
X	ENSEMBL114_rn	exon	31136135	31136414	0.00421189029923983	+	.	gene_id "ENSRNOG00000078528"; transcript_id "ENSRNOG00000078528_tx_13"; exon_id "X_31136135_31136414_+"; exonnum "10"; txlen "1174";
X	ENSEMBL114_rn	exon	31136135	31136414	0.00421189029923983	+	.	gene_id "ENSRNOG00000078528"; transcript_id "ENSRNOG00000078528_tx_14"; exon_id "X_31136135_31136414_+"; exonnum "11"; txlen "1240";
X	ENSEMBL114_rn	exon	31136135	31136414	0.00390539473006841	+	.	gene_id "ENSRNOG00000078528"; transcript_id "ENSRNOG00000078528_tx_15"; exon_id "X_31136135_31136414_+"; exonnum "11"; txlen "1396";
X	ENSEMBL114_rn	exon	31136135	31136414	0.00390539473006841	+	.	gene_id "ENSRNOG00000078528"; transcript_id "ENSRNOG00000078528_tx_16"; exon_id "X_31136135_31136414_+"; exonnum "12"; txlen "1462";
X	ENSEMBL114_rn	exon	31136135	31136414	0.00332388206745967	+	.	gene_id "ENSRNOG00000078528"; transcript_id "ENSRNOG00000078528_tx_17"; exon_id "X_31136135_31136414_+"; exonnum "14"; txlen "1586";
X	ENSEMBL114_rn	exon	31136135	31136414	0.00332388206745967	+	.	gene_id "ENSRNOG00000078528"; transcript_id "ENSRNOG00000078528_tx_18"; exon_id "X_31136135_31136414_+"; exonnum "15"; txlen "1738";
X	ENSEMBL114_rn	exon	31136135	31136414	0.00265910565396774	+	.	gene_id "ENSRNOG00000078528"; transcript_id "ENSRNOG00000078528_tx_20"; exon_id "X_31136135_31136414_+"; exonnum "12"; txlen "1308";
X	ENSEMBL114_rn	exon	31136135	31136414	0.00265910565396774	+	.	gene_id "ENSRNOG00000078528"; transcript_id "ENSRNOG00000078528_tx_21"; exon_id "X_31136135_31136414_+"; exonnum "12"; txlen "1476";
X	ENSEMBL114_rn	exon	31136135	31136414	0.00265910565396774	+	.	gene_id "ENSRNOG00000078528"; transcript_id "ENSRNOG00000078528_tx_22"; exon_id "X_31136135_31136414_+"; exonnum "13"; txlen "1460";
X	ENSEMBL114_rn	exon	31136135	31136414	0.00265910565396774	+	.	gene_id "ENSRNOG00000078528"; transcript_id "ENSRNOG00000078528_tx_23"; exon_id "X_31136135_31136414_+"; exonnum "13"; txlen "1364";
X	ENSEMBL114_rn	exon	31136135	31136414	0.00265910565396774	+	.	gene_id "ENSRNOG00000078528"; transcript_id "ENSRNOG00000078528_tx_24"; exon_id "X_31136135_31136414_+"; exonnum "13"; txlen "1532";
X	ENSEMBL114_rn	exon	31136135	31136414	0.00265910565396774	+	.	gene_id "ENSRNOG00000078528"; transcript_id "ENSRNOG00000078528_tx_25"; exon_id "X_31136135_31136414_+"; exonnum "11"; txlen "1254";
X	ENSEMBL114_rn	exon	31136135	31136414	0.00764492875515724	+	.	gene_id "ENSRNOG00000078528"; transcript_id "ENSRNOG00000078528_tx_6"; exon_id "X_31136135_31136414_+"; exonnum "2"; txlen "530";
X	ENSEMBL114_rn	exon	31136135	31136414	0.00532426267948379	+	.	gene_id "ENSRNOG00000078528"; transcript_id "ENSRNOG00000078528_tx_7"; exon_id "X_31136135_31136414_+"; exonnum "10"; txlen "1335";
X	ENSEMBL114_rn	exon	31136135	31136414	0.00532426267948379	+	.	gene_id "ENSRNOG00000078528"; transcript_id "ENSRNOG00000078528_tx_8"; exon_id "X_31136135_31136414_+"; exonnum "11"; txlen "1401";
X	ENSEMBL114_rn	exon	31136135	31136414	0.00531821130793547	+	.	gene_id "ENSRNOG00000078528"; transcript_id "ENSRNOG00000078528_tx_9"; exon_id "X_31136135_31136414_+"; exonnum "14"; txlen "1682";
X	sraer114_es	exon	31137677	31138222	0.0825086941624408	+	.	gene_id "sraer114_gene_18455"; transcript_id "sraer114_gene_18455_tx_1"; exon_id "X_31137677_31138222_+"; exonnum "1"; txlen "1146";
X	sraer114_ss	exon	31138365	31138964	0.0825086941624408	+	.	gene_id "sraer114_gene_18455"; transcript_id "sraer114_gene_18455_tx_1"; exon_id "X_31138365_31138964_+"; exonnum "2"; txlen "1146";
X	sraer114_es	exon	31165329	31165549	0.0412324204834056	+	.	gene_id "ENSRNOG00000088734"; transcript_id "ENSRNOG00000088734_tx_1"; exon_id "X_31165329_31165549_+"; exonnum "1"; txlen "1407";
X	sraer114_es	exon	31165329	31165549	0.0120757904247782	+	.	gene_id "ENSRNOG00000088734"; transcript_id "ENSRNOG00000088734_tx_6"; exon_id "X_31165329_31165549_+"; exonnum "1"; txlen "1180";
X	sraer114_es	exon	31165329	31165549	0.00329988217484082	+	.	gene_id "ENSRNOG00000088734"; transcript_id "ENSRNOG00000088734_tx_8"; exon_id "X_31165329_31165549_+"; exonnum "1"; txlen "1690";
X	ensembl	five_prime_utr	31165379	31166389	0	+	.	gene_id "ENSRNOG00000073170"; gene_version "1"; transcript_id "ENSRNOT00000162969"; transcript_version "1"; gene_source "ensembl"; gene_biotype "protein_coding"; transcript_source "ensembl"; transcript_biotype "protein_coding"; tag "Ensembl_canonical";
X	ensembl	gene	31165379	31168316	0	+	.	gene_id "ENSRNOG00000073170"; gene_version "1"; gene_source "ensembl"; gene_biotype "protein_coding";
X	ensembl	transcript	31165379	31168316	0	+	.	gene_id "ENSRNOG00000073170"; gene_version "1"; transcript_id "ENSRNOT00000162969"; transcript_version "1"; gene_source "ensembl"; gene_biotype "protein_coding"; transcript_source "ensembl"; transcript_biotype "protein_coding"; tag "Ensembl_canonical";
X	ensembl	exon	31165379	31168316	0	+	.	gene_id "ENSRNOG00000073170"; gene_version "1"; transcript_id "ENSRNOT00000162969"; transcript_version "1"; exon_number "1"; gene_source "ensembl"; gene_biotype "protein_coding"; transcript_source "ensembl"; transcript_biotype "protein_coding"; exon_id "ENSRNOE00000800628"; exon_version "1"; tag "Ensembl_canonical";
X	ensembl	start_codon	31166390	31166392	0	+	0	gene_id "ENSRNOG00000073170"; gene_version "1"; transcript_id "ENSRNOT00000162969"; transcript_version "1"; exon_number "1"; gene_source "ensembl"; gene_biotype "protein_coding"; transcript_source "ensembl"; transcript_biotype "protein_coding"; tag "Ensembl_canonical";
X	ensembl	CDS	31166390	31167460	0	+	0	gene_id "ENSRNOG00000073170"; gene_version "1"; transcript_id "ENSRNOT00000162969"; transcript_version "1"; exon_number "1"; gene_source "ensembl"; gene_biotype "protein_coding"; transcript_source "ensembl"; transcript_biotype "protein_coding"; protein_id "ENSRNOP00000098795"; protein_version "1"; tag "Ensembl_canonical";
X	ensembl	stop_codon	31167461	31167463	0	+	0	gene_id "ENSRNOG00000073170"; gene_version "1"; transcript_id "ENSRNOT00000162969"; transcript_version "1"; exon_number "1"; gene_source "ensembl"; gene_biotype "protein_coding"; transcript_source "ensembl"; transcript_biotype "protein_coding"; tag "Ensembl_canonical";
X	ensembl	three_prime_utr	31167464	31168316	0	+	.	gene_id "ENSRNOG00000073170"; gene_version "1"; transcript_id "ENSRNOT00000162969"; transcript_version "1"; gene_source "ensembl"; gene_biotype "protein_coding"; transcript_source "ensembl"; transcript_biotype "protein_coding"; tag "Ensembl_canonical";
X	sraer114_es	exon	31172655	31173051	0.0323122035415538	+	.	gene_id "ENSRNOG00000088734"; transcript_id "ENSRNOG00000088734_tx_2"; exon_id "X_31172655_31173051_+"; exonnum "1"; txlen "1583";
X	sraer114_es	exon	31172655	31173051	0.0200280943695094	+	.	gene_id "ENSRNOG00000088734"; transcript_id "ENSRNOG00000088734_tx_4"; exon_id "X_31172655_31173051_+"; exonnum "1"; txlen "1356";
X	sraer114_es	exon	31172655	31173051	0.00776434728902048	+	.	gene_id "ENSRNOG00000088734"; transcript_id "ENSRNOG00000088734_tx_7"; exon_id "X_31172655_31173051_+"; exonnum "1"; txlen "1866";
X	sraer114_mid	exon	31173175	31173266	0.0412324204834056	+	.	gene_id "ENSRNOG00000088734"; transcript_id "ENSRNOG00000088734_tx_1"; exon_id "X_31173175_31173266_+"; exonnum "2"; txlen "1407";
X	sraer114_mid	exon	31173175	31173266	0.0323122035415538	+	.	gene_id "ENSRNOG00000088734"; transcript_id "ENSRNOG00000088734_tx_2"; exon_id "X_31173175_31173266_+"; exonnum "2"; txlen "1583";
X	sraer114_mid	exon	31173175	31173266	0.030247326813883	+	.	gene_id "ENSRNOG00000088734"; transcript_id "ENSRNOG00000088734_tx_3"; exon_id "X_31173175_31173266_+"; exonnum "1"; txlen "744";
X	sraer114_mid	exon	31173175	31173266	0.0200280943695094	+	.	gene_id "ENSRNOG00000088734"; transcript_id "ENSRNOG00000088734_tx_4"; exon_id "X_31173175_31173266_+"; exonnum "2"; txlen "1356";
X	sraer114_mid	exon	31173175	31173266	0.0120757904247782	+	.	gene_id "ENSRNOG00000088734"; transcript_id "ENSRNOG00000088734_tx_6"; exon_id "X_31173175_31173266_+"; exonnum "2"; txlen "1180";
X	sraer114_mid	exon	31173175	31173266	0.00776434728902048	+	.	gene_id "ENSRNOG00000088734"; transcript_id "ENSRNOG00000088734_tx_7"; exon_id "X_31173175_31173266_+"; exonnum "2"; txlen "1866";
X	sraer114_mid	exon	31173175	31173266	0.00329988217484082	+	.	gene_id "ENSRNOG00000088734"; transcript_id "ENSRNOG00000088734_tx_8"; exon_id "X_31173175_31173266_+"; exonnum "2"; txlen "1690";
X	ensembl	exon	31173191	31173266	0	+	.	gene_id "ENSRNOG00000088734"; gene_version "1"; transcript_id "ENSRNOT00000167382"; transcript_version "1"; exon_number "1"; gene_source "ensembl"; gene_biotype "lncRNA"; transcript_source "ensembl"; transcript_biotype "lncRNA"; exon_id "ENSRNOE00000748355"; exon_version "1"; tag "Ensembl_canonical";
X	ensembl	gene	31173191	31184313	0	+	.	gene_id "ENSRNOG00000088734"; gene_version "1"; gene_source "ensembl"; gene_biotype "lncRNA";
X	ensembl	transcript	31173191	31184313	0	+	.	gene_id "ENSRNOG00000088734"; gene_version "1"; transcript_id "ENSRNOT00000167382"; transcript_version "1"; gene_source "ensembl"; gene_biotype "lncRNA"; transcript_source "ensembl"; transcript_biotype "lncRNA"; tag "Ensembl_canonical";
X	sraer114_mid	exon	31175674	31175956	0.00776434728902048	+	.	gene_id "ENSRNOG00000088734"; transcript_id "ENSRNOG00000088734_tx_7"; exon_id "X_31175674_31175956_+"; exonnum "3"; txlen "1866";
X	sraer114_mid	exon	31175674	31175956	0.00329988217484082	+	.	gene_id "ENSRNOG00000088734"; transcript_id "ENSRNOG00000088734_tx_8"; exon_id "X_31175674_31175956_+"; exonnum "3"; txlen "1690";
X	ensembl	exon	31177213	31177439	0	+	.	gene_id "ENSRNOG00000088734"; gene_version "1"; transcript_id "ENSRNOT00000167382"; transcript_version "1"; exon_number "2"; gene_source "ensembl"; gene_biotype "lncRNA"; transcript_source "ensembl"; transcript_biotype "lncRNA"; exon_id "ENSRNOE00000681429"; exon_version "1"; tag "Ensembl_canonical";
X	ENSEMBL114_rn	exon	31177213	31177439	0.0412324204834056	+	.	gene_id "ENSRNOG00000088734"; transcript_id "ENSRNOG00000088734_tx_1"; exon_id "X_31177213_31177439_+"; exonnum "3"; txlen "1407";
X	ENSEMBL114_rn	exon	31177213	31177439	0.0323122035415538	+	.	gene_id "ENSRNOG00000088734"; transcript_id "ENSRNOG00000088734_tx_2"; exon_id "X_31177213_31177439_+"; exonnum "3"; txlen "1583";
X	ENSEMBL114_rn	exon	31177213	31177439	0.030247326813883	+	.	gene_id "ENSRNOG00000088734"; transcript_id "ENSRNOG00000088734_tx_3"; exon_id "X_31177213_31177439_+"; exonnum "2"; txlen "744";
X	ENSEMBL114_rn	exon	31177213	31177439	0.00776434728902048	+	.	gene_id "ENSRNOG00000088734"; transcript_id "ENSRNOG00000088734_tx_7"; exon_id "X_31177213_31177439_+"; exonnum "4"; txlen "1866";
X	ENSEMBL114_rn	exon	31177213	31177439	0.00329988217484082	+	.	gene_id "ENSRNOG00000088734"; transcript_id "ENSRNOG00000088734_tx_8"; exon_id "X_31177213_31177439_+"; exonnum "4"; txlen "1690";
X	ensembl	exon	31178213	31178367	0	+	.	gene_id "ENSRNOG00000088734"; gene_version "1"; transcript_id "ENSRNOT00000167382"; transcript_version "1"; exon_number "3"; gene_source "ensembl"; gene_biotype "lncRNA"; transcript_source "ensembl"; transcript_biotype "lncRNA"; exon_id "ENSRNOE00000736408"; exon_version "1"; tag "Ensembl_canonical";
X	ENSEMBL114_rn	exon	31178213	31178367	0.0412324204834056	+	.	gene_id "ENSRNOG00000088734"; transcript_id "ENSRNOG00000088734_tx_1"; exon_id "X_31178213_31178367_+"; exonnum "4"; txlen "1407";
X	ENSEMBL114_rn	exon	31178213	31178367	0.0323122035415538	+	.	gene_id "ENSRNOG00000088734"; transcript_id "ENSRNOG00000088734_tx_2"; exon_id "X_31178213_31178367_+"; exonnum "4"; txlen "1583";
X	ENSEMBL114_rn	exon	31178213	31178367	0.030247326813883	+	.	gene_id "ENSRNOG00000088734"; transcript_id "ENSRNOG00000088734_tx_3"; exon_id "X_31178213_31178367_+"; exonnum "3"; txlen "744";
X	ENSEMBL114_rn	exon	31178213	31178367	0.0200280943695094	+	.	gene_id "ENSRNOG00000088734"; transcript_id "ENSRNOG00000088734_tx_4"; exon_id "X_31178213_31178367_+"; exonnum "3"; txlen "1356";
X	ENSEMBL114_rn	exon	31178213	31178367	0.0120757904247782	+	.	gene_id "ENSRNOG00000088734"; transcript_id "ENSRNOG00000088734_tx_6"; exon_id "X_31178213_31178367_+"; exonnum "3"; txlen "1180";
X	ENSEMBL114_rn	exon	31178213	31178367	0.00776434728902048	+	.	gene_id "ENSRNOG00000088734"; transcript_id "ENSRNOG00000088734_tx_7"; exon_id "X_31178213_31178367_+"; exonnum "5"; txlen "1866";
X	ENSEMBL114_rn	exon	31178213	31178367	0.00329988217484082	+	.	gene_id "ENSRNOG00000088734"; transcript_id "ENSRNOG00000088734_tx_8"; exon_id "X_31178213_31178367_+"; exonnum "5"; txlen "1690";
X	ensembl	exon	31178692	31178810	0	+	.	gene_id "ENSRNOG00000088734"; gene_version "1"; transcript_id "ENSRNOT00000167382"; transcript_version "1"; exon_number "4"; gene_source "ensembl"; gene_biotype "lncRNA"; transcript_source "ensembl"; transcript_biotype "lncRNA"; exon_id "ENSRNOE00000682517"; exon_version "1"; tag "Ensembl_canonical";
X	ENSEMBL114_rn	exon	31178692	31178810	0.0412324204834056	+	.	gene_id "ENSRNOG00000088734"; transcript_id "ENSRNOG00000088734_tx_1"; exon_id "X_31178692_31178810_+"; exonnum "5"; txlen "1407";
X	ENSEMBL114_rn	exon	31178692	31178810	0.0323122035415538	+	.	gene_id "ENSRNOG00000088734"; transcript_id "ENSRNOG00000088734_tx_2"; exon_id "X_31178692_31178810_+"; exonnum "5"; txlen "1583";
X	ENSEMBL114_rn	exon	31178692	31178810	0.030247326813883	+	.	gene_id "ENSRNOG00000088734"; transcript_id "ENSRNOG00000088734_tx_3"; exon_id "X_31178692_31178810_+"; exonnum "4"; txlen "744";
X	ENSEMBL114_rn	exon	31178692	31178810	0.0200280943695094	+	.	gene_id "ENSRNOG00000088734"; transcript_id "ENSRNOG00000088734_tx_4"; exon_id "X_31178692_31178810_+"; exonnum "4"; txlen "1356";
X	ENSEMBL114_rn	exon	31178692	31178810	0.0120757904247782	+	.	gene_id "ENSRNOG00000088734"; transcript_id "ENSRNOG00000088734_tx_6"; exon_id "X_31178692_31178810_+"; exonnum "4"; txlen "1180";
X	ENSEMBL114_rn	exon	31178692	31178810	0.00776434728902048	+	.	gene_id "ENSRNOG00000088734"; transcript_id "ENSRNOG00000088734_tx_7"; exon_id "X_31178692_31178810_+"; exonnum "6"; txlen "1866";
X	ENSEMBL114_rn	exon	31178692	31178810	0.00329988217484082	+	.	gene_id "ENSRNOG00000088734"; transcript_id "ENSRNOG00000088734_tx_8"; exon_id "X_31178692_31178810_+"; exonnum "6"; txlen "1690";
X	ensembl	exon	31184237	31184313	0	+	.	gene_id "ENSRNOG00000088734"; gene_version "1"; transcript_id "ENSRNOT00000167382"; transcript_version "1"; exon_number "5"; gene_source "ensembl"; gene_biotype "lncRNA"; transcript_source "ensembl"; transcript_biotype "lncRNA"; exon_id "ENSRNOE00000756619"; exon_version "1"; tag "Ensembl_canonical";
X	sraer114_ss	exon	31194368	31194518	0.030247326813883	+	.	gene_id "ENSRNOG00000088734"; transcript_id "ENSRNOG00000088734_tx_3"; exon_id "X_31194368_31194518_+"; exonnum "5"; txlen "744";
X	sraer114_es	exon	31202271	31202377	0.0176784164550159	+	.	gene_id "ENSRNOG00000088734"; transcript_id "ENSRNOG00000088734_tx_5"; exon_id "X_31202271_31202377_+"; exonnum "1"; txlen "700";
X	sraer114_mid	exon	31202961	31203066	0.0412324204834056	+	.	gene_id "ENSRNOG00000088734"; transcript_id "ENSRNOG00000088734_tx_1"; exon_id "X_31202961_31203066_+"; exonnum "6"; txlen "1407";
X	sraer114_mid	exon	31202961	31203066	0.0323122035415538	+	.	gene_id "ENSRNOG00000088734"; transcript_id "ENSRNOG00000088734_tx_2"; exon_id "X_31202961_31203066_+"; exonnum "6"; txlen "1583";
X	sraer114_mid	exon	31202961	31203066	0.0200280943695094	+	.	gene_id "ENSRNOG00000088734"; transcript_id "ENSRNOG00000088734_tx_4"; exon_id "X_31202961_31203066_+"; exonnum "5"; txlen "1356";
X	sraer114_mid	exon	31202961	31203066	0.0176784164550159	+	.	gene_id "ENSRNOG00000088734"; transcript_id "ENSRNOG00000088734_tx_5"; exon_id "X_31202961_31203066_+"; exonnum "2"; txlen "700";
X	sraer114_mid	exon	31202961	31203066	0.0120757904247782	+	.	gene_id "ENSRNOG00000088734"; transcript_id "ENSRNOG00000088734_tx_6"; exon_id "X_31202961_31203066_+"; exonnum "5"; txlen "1180";
X	sraer114_mid	exon	31202961	31203066	0.00776434728902048	+	.	gene_id "ENSRNOG00000088734"; transcript_id "ENSRNOG00000088734_tx_7"; exon_id "X_31202961_31203066_+"; exonnum "7"; txlen "1866";
X	sraer114_mid	exon	31202961	31203066	0.00329988217484082	+	.	gene_id "ENSRNOG00000088734"; transcript_id "ENSRNOG00000088734_tx_8"; exon_id "X_31202961_31203066_+"; exonnum "7"; txlen "1690";
X	sraer114_ss	exon	31203408	31203894	0.0412324204834056	+	.	gene_id "ENSRNOG00000088734"; transcript_id "ENSRNOG00000088734_tx_1"; exon_id "X_31203408_31203894_+"; exonnum "7"; txlen "1407";
X	sraer114_ss	exon	31203408	31203894	0.0323122035415538	+	.	gene_id "ENSRNOG00000088734"; transcript_id "ENSRNOG00000088734_tx_2"; exon_id "X_31203408_31203894_+"; exonnum "7"; txlen "1583";
X	sraer114_ss	exon	31203408	31203894	0.0200280943695094	+	.	gene_id "ENSRNOG00000088734"; transcript_id "ENSRNOG00000088734_tx_4"; exon_id "X_31203408_31203894_+"; exonnum "6"; txlen "1356";
X	sraer114_ss	exon	31203408	31203894	0.0176784164550159	+	.	gene_id "ENSRNOG00000088734"; transcript_id "ENSRNOG00000088734_tx_5"; exon_id "X_31203408_31203894_+"; exonnum "3"; txlen "700";
X	sraer114_ss	exon	31203408	31203894	0.0120757904247782	+	.	gene_id "ENSRNOG00000088734"; transcript_id "ENSRNOG00000088734_tx_6"; exon_id "X_31203408_31203894_+"; exonnum "6"; txlen "1180";
X	sraer114_ss	exon	31203408	31203894	0.00776434728902048	+	.	gene_id "ENSRNOG00000088734"; transcript_id "ENSRNOG00000088734_tx_7"; exon_id "X_31203408_31203894_+"; exonnum "8"; txlen "1866";
X	sraer114_ss	exon	31203408	31203894	0.00329988217484082	+	.	gene_id "ENSRNOG00000088734"; transcript_id "ENSRNOG00000088734_tx_8"; exon_id "X_31203408_31203894_+"; exonnum "8"; txlen "1690";
X	sraer114_es	exon	31374862	31375072	0.0549044795636381	+	.	gene_id "sraer114_gene_21663"; transcript_id "sraer114_gene_21663_tx_1"; exon_id "X_31374862_31375072_+"; exonnum "1"; txlen "671";
X	sraer114_ss	exon	31378780	31379239	0.0549044795636381	+	.	gene_id "sraer114_gene_21663"; transcript_id "sraer114_gene_21663_tx_1"; exon_id "X_31378780_31379239_+"; exonnum "2"; txlen "671";
X	ensembl	gene	31388880	31389011	0	+	.	gene_id "ENSRNOG00000060763"; gene_version "3"; gene_name "LOC120099496"; gene_source "ensembl"; gene_biotype "snoRNA";
X	ensembl	transcript	31388880	31389011	0	+	.	gene_id "ENSRNOG00000060763"; gene_version "3"; transcript_id "ENSRNOT00000086697"; transcript_version "3"; gene_name "LOC120099496"; gene_source "ensembl"; gene_biotype "snoRNA"; transcript_name "LOC120099496-201"; transcript_source "ensembl"; transcript_biotype "snoRNA"; tag "Ensembl_canonical";
X	ensembl	exon	31388880	31389011	0	+	.	gene_id "ENSRNOG00000060763"; gene_version "3"; transcript_id "ENSRNOT00000086697"; transcript_version "3"; exon_number "1"; gene_name "LOC120099496"; gene_source "ensembl"; gene_biotype "snoRNA"; transcript_name "LOC120099496-201"; transcript_source "ensembl"; transcript_biotype "snoRNA"; exon_id "ENSRNOE00000519326"; exon_version "1"; tag "Ensembl_canonical";
X	ensembl	five_prime_utr	31515767	31515994	0	+	.	gene_id "ENSRNOG00000004275"; gene_version "9"; transcript_id "ENSRNOT00000087621"; transcript_version "3"; gene_name "Egfl6"; gene_source "ensembl"; gene_biotype "protein_coding"; transcript_name "Egfl6-202"; transcript_source "ensembl"; transcript_biotype "protein_coding"; tag "Ensembl_canonical";
X	ensembl	five_prime_utr	31515767	31515994	0	+	.	gene_id "ENSRNOG00000004275"; gene_version "9"; transcript_id "ENSRNOT00000156241"; transcript_version "1"; gene_name "Egfl6"; gene_source "ensembl"; gene_biotype "protein_coding"; transcript_name "Egfl6-204"; transcript_source "ensembl"; transcript_biotype "protein_coding";
X	ensembl	five_prime_utr	31515767	31515994	0	+	.	gene_id "ENSRNOG00000004275"; gene_version "9"; transcript_id "ENSRNOT00000139027"; transcript_version "1"; gene_name "Egfl6"; gene_source "ensembl"; gene_biotype "protein_coding"; transcript_name "Egfl6-203"; transcript_source "ensembl"; transcript_biotype "protein_coding";
X	ensembl	exon	31515767	31516062	0	+	.	gene_id "ENSRNOG00000004275"; gene_version "9"; transcript_id "ENSRNOT00000087621"; transcript_version "3"; exon_number "1"; gene_name "Egfl6"; gene_source "ensembl"; gene_biotype "protein_coding"; transcript_name "Egfl6-202"; transcript_source "ensembl"; transcript_biotype "protein_coding"; exon_id "ENSRNOE00000288378"; exon_version "5"; tag "Ensembl_canonical";
X	ensembl	exon	31515767	31516062	0	+	.	gene_id "ENSRNOG00000004275"; gene_version "9"; transcript_id "ENSRNOT00000156241"; transcript_version "1"; exon_number "1"; gene_name "Egfl6"; gene_source "ensembl"; gene_biotype "protein_coding"; transcript_name "Egfl6-204"; transcript_source "ensembl"; transcript_biotype "protein_coding"; exon_id "ENSRNOE00000288378"; exon_version "5";
X	ensembl	exon	31515767	31516062	0	+	.	gene_id "ENSRNOG00000004275"; gene_version "9"; transcript_id "ENSRNOT00000139027"; transcript_version "1"; exon_number "1"; gene_name "Egfl6"; gene_source "ensembl"; gene_biotype "protein_coding"; transcript_name "Egfl6-203"; transcript_source "ensembl"; transcript_biotype "protein_coding"; exon_id "ENSRNOE00000288378"; exon_version "5";
X	ensembl	gene	31515767	31574632	0	+	.	gene_id "ENSRNOG00000004275"; gene_version "9"; gene_name "Egfl6"; gene_source "ensembl"; gene_biotype "protein_coding";
X	ensembl	transcript	31515767	31574632	0	+	.	gene_id "ENSRNOG00000004275"; gene_version "9"; transcript_id "ENSRNOT00000087621"; transcript_version "3"; gene_name "Egfl6"; gene_source "ensembl"; gene_biotype "protein_coding"; transcript_name "Egfl6-202"; transcript_source "ensembl"; transcript_biotype "protein_coding"; tag "Ensembl_canonical";
X	ensembl	transcript	31515767	31574632	0	+	.	gene_id "ENSRNOG00000004275"; gene_version "9"; transcript_id "ENSRNOT00000156241"; transcript_version "1"; gene_name "Egfl6"; gene_source "ensembl"; gene_biotype "protein_coding"; transcript_name "Egfl6-204"; transcript_source "ensembl"; transcript_biotype "protein_coding";
X	ensembl	transcript	31515767	31574632	0	+	.	gene_id "ENSRNOG00000004275"; gene_version "9"; transcript_id "ENSRNOT00000139027"; transcript_version "1"; gene_name "Egfl6"; gene_source "ensembl"; gene_biotype "protein_coding"; transcript_name "Egfl6-203"; transcript_source "ensembl"; transcript_biotype "protein_coding";
X	ensembl	five_prime_utr	31515789	31515994	0	+	.	gene_id "ENSRNOG00000004275"; gene_version "9"; transcript_id "ENSRNOT00000068337"; transcript_version "5"; gene_name "Egfl6"; gene_source "ensembl"; gene_biotype "protein_coding"; transcript_name "Egfl6-201"; transcript_source "ensembl"; transcript_biotype "protein_coding";
X	ensembl	exon	31515789	31516062	0	+	.	gene_id "ENSRNOG00000004275"; gene_version "9"; transcript_id "ENSRNOT00000068337"; transcript_version "5"; exon_number "1"; gene_name "Egfl6"; gene_source "ensembl"; gene_biotype "protein_coding"; transcript_name "Egfl6-201"; transcript_source "ensembl"; transcript_biotype "protein_coding"; exon_id "ENSRNOE00000547206"; exon_version "1";
X	ensembl	transcript	31515789	31573699	0	+	.	gene_id "ENSRNOG00000004275"; gene_version "9"; transcript_id "ENSRNOT00000068337"; transcript_version "5"; gene_name "Egfl6"; gene_source "ensembl"; gene_biotype "protein_coding"; transcript_name "Egfl6-201"; transcript_source "ensembl"; transcript_biotype "protein_coding";
X	ensembl	start_codon	31515995	31515997	0	+	0	gene_id "ENSRNOG00000004275"; gene_version "9"; transcript_id "ENSRNOT00000068337"; transcript_version "5"; exon_number "1"; gene_name "Egfl6"; gene_source "ensembl"; gene_biotype "protein_coding"; transcript_name "Egfl6-201"; transcript_source "ensembl"; transcript_biotype "protein_coding";
X	ensembl	start_codon	31515995	31515997	0	+	0	gene_id "ENSRNOG00000004275"; gene_version "9"; transcript_id "ENSRNOT00000087621"; transcript_version "3"; exon_number "1"; gene_name "Egfl6"; gene_source "ensembl"; gene_biotype "protein_coding"; transcript_name "Egfl6-202"; transcript_source "ensembl"; transcript_biotype "protein_coding"; tag "Ensembl_canonical";
X	ensembl	start_codon	31515995	31515997	0	+	0	gene_id "ENSRNOG00000004275"; gene_version "9"; transcript_id "ENSRNOT00000156241"; transcript_version "1"; exon_number "1"; gene_name "Egfl6"; gene_source "ensembl"; gene_biotype "protein_coding"; transcript_name "Egfl6-204"; transcript_source "ensembl"; transcript_biotype "protein_coding";
X	ensembl	start_codon	31515995	31515997	0	+	0	gene_id "ENSRNOG00000004275"; gene_version "9"; transcript_id "ENSRNOT00000139027"; transcript_version "1"; exon_number "1"; gene_name "Egfl6"; gene_source "ensembl"; gene_biotype "protein_coding"; transcript_name "Egfl6-203"; transcript_source "ensembl"; transcript_biotype "protein_coding";
X	ensembl	CDS	31515995	31516062	0	+	0	gene_id "ENSRNOG00000004275"; gene_version "9"; transcript_id "ENSRNOT00000068337"; transcript_version "5"; exon_number "1"; gene_name "Egfl6"; gene_source "ensembl"; gene_biotype "protein_coding"; transcript_name "Egfl6-201"; transcript_source "ensembl"; transcript_biotype "protein_coding"; protein_id "ENSRNOP00000062411"; protein_version "3";
X	ensembl	CDS	31515995	31516062	0	+	0	gene_id "ENSRNOG00000004275"; gene_version "9"; transcript_id "ENSRNOT00000087621"; transcript_version "3"; exon_number "1"; gene_name "Egfl6"; gene_source "ensembl"; gene_biotype "protein_coding"; transcript_name "Egfl6-202"; transcript_source "ensembl"; transcript_biotype "protein_coding"; protein_id "ENSRNOP00000075650"; protein_version "1"; tag "Ensembl_canonical";
X	ensembl	CDS	31515995	31516062	0	+	0	gene_id "ENSRNOG00000004275"; gene_version "9"; transcript_id "ENSRNOT00000156241"; transcript_version "1"; exon_number "1"; gene_name "Egfl6"; gene_source "ensembl"; gene_biotype "protein_coding"; transcript_name "Egfl6-204"; transcript_source "ensembl"; transcript_biotype "protein_coding"; protein_id "ENSRNOP00000103187"; protein_version "1";
X	ensembl	CDS	31515995	31516062	0	+	0	gene_id "ENSRNOG00000004275"; gene_version "9"; transcript_id "ENSRNOT00000139027"; transcript_version "1"; exon_number "1"; gene_name "Egfl6"; gene_source "ensembl"; gene_biotype "protein_coding"; transcript_name "Egfl6-203"; transcript_source "ensembl"; transcript_biotype "protein_coding"; protein_id "ENSRNOP00000108918"; protein_version "1";
X	ensembl	exon	31530582	31530694	0	+	.	gene_id "ENSRNOG00000004275"; gene_version "9"; transcript_id "ENSRNOT00000068337"; transcript_version "5"; exon_number "2"; gene_name "Egfl6"; gene_source "ensembl"; gene_biotype "protein_coding"; transcript_name "Egfl6-201"; transcript_source "ensembl"; transcript_biotype "protein_coding"; exon_id "ENSRNOE00000040101"; exon_version "4";
X	ensembl	CDS	31530582	31530694	0	+	1	gene_id "ENSRNOG00000004275"; gene_version "9"; transcript_id "ENSRNOT00000068337"; transcript_version "5"; exon_number "2"; gene_name "Egfl6"; gene_source "ensembl"; gene_biotype "protein_coding"; transcript_name "Egfl6-201"; transcript_source "ensembl"; transcript_biotype "protein_coding"; protein_id "ENSRNOP00000062411"; protein_version "3";
X	ensembl	exon	31530582	31530694	0	+	.	gene_id "ENSRNOG00000004275"; gene_version "9"; transcript_id "ENSRNOT00000087621"; transcript_version "3"; exon_number "2"; gene_name "Egfl6"; gene_source "ensembl"; gene_biotype "protein_coding"; transcript_name "Egfl6-202"; transcript_source "ensembl"; transcript_biotype "protein_coding"; exon_id "ENSRNOE00000040101"; exon_version "4"; tag "Ensembl_canonical";
X	ensembl	CDS	31530582	31530694	0	+	1	gene_id "ENSRNOG00000004275"; gene_version "9"; transcript_id "ENSRNOT00000087621"; transcript_version "3"; exon_number "2"; gene_name "Egfl6"; gene_source "ensembl"; gene_biotype "protein_coding"; transcript_name "Egfl6-202"; transcript_source "ensembl"; transcript_biotype "protein_coding"; protein_id "ENSRNOP00000075650"; protein_version "1"; tag "Ensembl_canonical";
X	ensembl	exon	31530582	31530694	0	+	.	gene_id "ENSRNOG00000004275"; gene_version "9"; transcript_id "ENSRNOT00000156241"; transcript_version "1"; exon_number "2"; gene_name "Egfl6"; gene_source "ensembl"; gene_biotype "protein_coding"; transcript_name "Egfl6-204"; transcript_source "ensembl"; transcript_biotype "protein_coding"; exon_id "ENSRNOE00000040101"; exon_version "4";
X	ensembl	CDS	31530582	31530694	0	+	1	gene_id "ENSRNOG00000004275"; gene_version "9"; transcript_id "ENSRNOT00000156241"; transcript_version "1"; exon_number "2"; gene_name "Egfl6"; gene_source "ensembl"; gene_biotype "protein_coding"; transcript_name "Egfl6-204"; transcript_source "ensembl"; transcript_biotype "protein_coding"; protein_id "ENSRNOP00000103187"; protein_version "1";
X	ensembl	exon	31530582	31530694	0	+	.	gene_id "ENSRNOG00000004275"; gene_version "9"; transcript_id "ENSRNOT00000139027"; transcript_version "1"; exon_number "2"; gene_name "Egfl6"; gene_source "ensembl"; gene_biotype "protein_coding"; transcript_name "Egfl6-203"; transcript_source "ensembl"; transcript_biotype "protein_coding"; exon_id "ENSRNOE00000040101"; exon_version "4";
X	ensembl	CDS	31530582	31530694	0	+	1	gene_id "ENSRNOG00000004275"; gene_version "9"; transcript_id "ENSRNOT00000139027"; transcript_version "1"; exon_number "2"; gene_name "Egfl6"; gene_source "ensembl"; gene_biotype "protein_coding"; transcript_name "Egfl6-203"; transcript_source "ensembl"; transcript_biotype "protein_coding"; protein_id "ENSRNOP00000108918"; protein_version "1";
X	ensembl	exon	31536538	31536630	0	+	.	gene_id "ENSRNOG00000004275"; gene_version "9"; transcript_id "ENSRNOT00000068337"; transcript_version "5"; exon_number "3"; gene_name "Egfl6"; gene_source "ensembl"; gene_biotype "protein_coding"; transcript_name "Egfl6-201"; transcript_source "ensembl"; transcript_biotype "protein_coding"; exon_id "ENSRNOE00000276473"; exon_version "1";
X	ensembl	CDS	31536538	31536630	0	+	2	gene_id "ENSRNOG00000004275"; gene_version "9"; transcript_id "ENSRNOT00000068337"; transcript_version "5"; exon_number "3"; gene_name "Egfl6"; gene_source "ensembl"; gene_biotype "protein_coding"; transcript_name "Egfl6-201"; transcript_source "ensembl"; transcript_biotype "protein_coding"; protein_id "ENSRNOP00000062411"; protein_version "3";
X	ensembl	exon	31536538	31536630	0	+	.	gene_id "ENSRNOG00000004275"; gene_version "9"; transcript_id "ENSRNOT00000087621"; transcript_version "3"; exon_number "3"; gene_name "Egfl6"; gene_source "ensembl"; gene_biotype "protein_coding"; transcript_name "Egfl6-202"; transcript_source "ensembl"; transcript_biotype "protein_coding"; exon_id "ENSRNOE00000276473"; exon_version "1"; tag "Ensembl_canonical";
X	ensembl	CDS	31536538	31536630	0	+	2	gene_id "ENSRNOG00000004275"; gene_version "9"; transcript_id "ENSRNOT00000087621"; transcript_version "3"; exon_number "3"; gene_name "Egfl6"; gene_source "ensembl"; gene_biotype "protein_coding"; transcript_name "Egfl6-202"; transcript_source "ensembl"; transcript_biotype "protein_coding"; protein_id "ENSRNOP00000075650"; protein_version "1"; tag "Ensembl_canonical";
X	ensembl	exon	31536538	31536630	0	+	.	gene_id "ENSRNOG00000004275"; gene_version "9"; transcript_id "ENSRNOT00000156241"; transcript_version "1"; exon_number "3"; gene_name "Egfl6"; gene_source "ensembl"; gene_biotype "protein_coding"; transcript_name "Egfl6-204"; transcript_source "ensembl"; transcript_biotype "protein_coding"; exon_id "ENSRNOE00000276473"; exon_version "1";
X	ensembl	CDS	31536538	31536630	0	+	2	gene_id "ENSRNOG00000004275"; gene_version "9"; transcript_id "ENSRNOT00000156241"; transcript_version "1"; exon_number "3"; gene_name "Egfl6"; gene_source "ensembl"; gene_biotype "protein_coding"; transcript_name "Egfl6-204"; transcript_source "ensembl"; transcript_biotype "protein_coding"; protein_id "ENSRNOP00000103187"; protein_version "1";
X	ensembl	exon	31542963	31543082	0	+	.	gene_id "ENSRNOG00000004275"; gene_version "9"; transcript_id "ENSRNOT00000068337"; transcript_version "5"; exon_number "4"; gene_name "Egfl6"; gene_source "ensembl"; gene_biotype "protein_coding"; transcript_name "Egfl6-201"; transcript_source "ensembl"; transcript_biotype "protein_coding"; exon_id "ENSRNOE00000040145"; exon_version "3";
X	ensembl	CDS	31542963	31543082	0	+	2	gene_id "ENSRNOG00000004275"; gene_version "9"; transcript_id "ENSRNOT00000068337"; transcript_version "5"; exon_number "4"; gene_name "Egfl6"; gene_source "ensembl"; gene_biotype "protein_coding"; transcript_name "Egfl6-201"; transcript_source "ensembl"; transcript_biotype "protein_coding"; protein_id "ENSRNOP00000062411"; protein_version "3";
X	ensembl	exon	31542963	31543082	0	+	.	gene_id "ENSRNOG00000004275"; gene_version "9"; transcript_id "ENSRNOT00000087621"; transcript_version "3"; exon_number "4"; gene_name "Egfl6"; gene_source "ensembl"; gene_biotype "protein_coding"; transcript_name "Egfl6-202"; transcript_source "ensembl"; transcript_biotype "protein_coding"; exon_id "ENSRNOE00000040145"; exon_version "3"; tag "Ensembl_canonical";
X	ensembl	CDS	31542963	31543082	0	+	2	gene_id "ENSRNOG00000004275"; gene_version "9"; transcript_id "ENSRNOT00000087621"; transcript_version "3"; exon_number "4"; gene_name "Egfl6"; gene_source "ensembl"; gene_biotype "protein_coding"; transcript_name "Egfl6-202"; transcript_source "ensembl"; transcript_biotype "protein_coding"; protein_id "ENSRNOP00000075650"; protein_version "1"; tag "Ensembl_canonical";
X	ensembl	exon	31542963	31543082	0	+	.	gene_id "ENSRNOG00000004275"; gene_version "9"; transcript_id "ENSRNOT00000156241"; transcript_version "1"; exon_number "4"; gene_name "Egfl6"; gene_source "ensembl"; gene_biotype "protein_coding"; transcript_name "Egfl6-204"; transcript_source "ensembl"; transcript_biotype "protein_coding"; exon_id "ENSRNOE00000040145"; exon_version "3";
X	ensembl	CDS	31542963	31543082	0	+	2	gene_id "ENSRNOG00000004275"; gene_version "9"; transcript_id "ENSRNOT00000156241"; transcript_version "1"; exon_number "4"; gene_name "Egfl6"; gene_source "ensembl"; gene_biotype "protein_coding"; transcript_name "Egfl6-204"; transcript_source "ensembl"; transcript_biotype "protein_coding"; protein_id "ENSRNOP00000103187"; protein_version "1";
X	ensembl	exon	31542963	31543082	0	+	.	gene_id "ENSRNOG00000004275"; gene_version "9"; transcript_id "ENSRNOT00000139027"; transcript_version "1"; exon_number "3"; gene_name "Egfl6"; gene_source "ensembl"; gene_biotype "protein_coding"; transcript_name "Egfl6-203"; transcript_source "ensembl"; transcript_biotype "protein_coding"; exon_id "ENSRNOE00000040145"; exon_version "3";
X	ensembl	CDS	31542963	31543082	0	+	2	gene_id "ENSRNOG00000004275"; gene_version "9"; transcript_id "ENSRNOT00000139027"; transcript_version "1"; exon_number "3"; gene_name "Egfl6"; gene_source "ensembl"; gene_biotype "protein_coding"; transcript_name "Egfl6-203"; transcript_source "ensembl"; transcript_biotype "protein_coding"; protein_id "ENSRNOP00000108918"; protein_version "1";
X	ensembl	exon	31547353	31547472	0	+	.	gene_id "ENSRNOG00000004275"; gene_version "9"; transcript_id "ENSRNOT00000068337"; transcript_version "5"; exon_number "5"; gene_name "Egfl6"; gene_source "ensembl"; gene_biotype "protein_coding"; transcript_name "Egfl6-201"; transcript_source "ensembl"; transcript_biotype "protein_coding"; exon_id "ENSRNOE00000040168"; exon_version "1";
X	ensembl	CDS	31547353	31547472	0	+	2	gene_id "ENSRNOG00000004275"; gene_version "9"; transcript_id "ENSRNOT00000068337"; transcript_version "5"; exon_number "5"; gene_name "Egfl6"; gene_source "ensembl"; gene_biotype "protein_coding"; transcript_name "Egfl6-201"; transcript_source "ensembl"; transcript_biotype "protein_coding"; protein_id "ENSRNOP00000062411"; protein_version "3";
X	ensembl	exon	31547353	31547472	0	+	.	gene_id "ENSRNOG00000004275"; gene_version "9"; transcript_id "ENSRNOT00000087621"; transcript_version "3"; exon_number "5"; gene_name "Egfl6"; gene_source "ensembl"; gene_biotype "protein_coding"; transcript_name "Egfl6-202"; transcript_source "ensembl"; transcript_biotype "protein_coding"; exon_id "ENSRNOE00000040168"; exon_version "1"; tag "Ensembl_canonical";
X	ensembl	CDS	31547353	31547472	0	+	2	gene_id "ENSRNOG00000004275"; gene_version "9"; transcript_id "ENSRNOT00000087621"; transcript_version "3"; exon_number "5"; gene_name "Egfl6"; gene_source "ensembl"; gene_biotype "protein_coding"; transcript_name "Egfl6-202"; transcript_source "ensembl"; transcript_biotype "protein_coding"; protein_id "ENSRNOP00000075650"; protein_version "1"; tag "Ensembl_canonical";
X	ensembl	exon	31547353	31547472	0	+	.	gene_id "ENSRNOG00000004275"; gene_version "9"; transcript_id "ENSRNOT00000156241"; transcript_version "1"; exon_number "5"; gene_name "Egfl6"; gene_source "ensembl"; gene_biotype "protein_coding"; transcript_name "Egfl6-204"; transcript_source "ensembl"; transcript_biotype "protein_coding"; exon_id "ENSRNOE00000040168"; exon_version "1";
X	ensembl	CDS	31547353	31547472	0	+	2	gene_id "ENSRNOG00000004275"; gene_version "9"; transcript_id "ENSRNOT00000156241"; transcript_version "1"; exon_number "5"; gene_name "Egfl6"; gene_source "ensembl"; gene_biotype "protein_coding"; transcript_name "Egfl6-204"; transcript_source "ensembl"; transcript_biotype "protein_coding"; protein_id "ENSRNOP00000103187"; protein_version "1";
X	ensembl	exon	31547353	31547472	0	+	.	gene_id "ENSRNOG00000004275"; gene_version "9"; transcript_id "ENSRNOT00000139027"; transcript_version "1"; exon_number "4"; gene_name "Egfl6"; gene_source "ensembl"; gene_biotype "protein_coding"; transcript_name "Egfl6-203"; transcript_source "ensembl"; transcript_biotype "protein_coding"; exon_id "ENSRNOE00000040168"; exon_version "1";
X	ensembl	CDS	31547353	31547472	0	+	2	gene_id "ENSRNOG00000004275"; gene_version "9"; transcript_id "ENSRNOT00000139027"; transcript_version "1"; exon_number "4"; gene_name "Egfl6"; gene_source "ensembl"; gene_biotype "protein_coding"; transcript_name "Egfl6-203"; transcript_source "ensembl"; transcript_biotype "protein_coding"; protein_id "ENSRNOP00000108918"; protein_version "1";
X	ensembl	exon	31550868	31551002	0	+	.	gene_id "ENSRNOG00000004275"; gene_version "9"; transcript_id "ENSRNOT00000068337"; transcript_version "5"; exon_number "6"; gene_name "Egfl6"; gene_source "ensembl"; gene_biotype "protein_coding"; transcript_name "Egfl6-201"; transcript_source "ensembl"; transcript_biotype "protein_coding"; exon_id "ENSRNOE00000040187"; exon_version "1";
X	ensembl	CDS	31550868	31551002	0	+	2	gene_id "ENSRNOG00000004275"; gene_version "9"; transcript_id "ENSRNOT00000068337"; transcript_version "5"; exon_number "6"; gene_name "Egfl6"; gene_source "ensembl"; gene_biotype "protein_coding"; transcript_name "Egfl6-201"; transcript_source "ensembl"; transcript_biotype "protein_coding"; protein_id "ENSRNOP00000062411"; protein_version "3";
X	ensembl	exon	31550868	31551002	0	+	.	gene_id "ENSRNOG00000004275"; gene_version "9"; transcript_id "ENSRNOT00000087621"; transcript_version "3"; exon_number "6"; gene_name "Egfl6"; gene_source "ensembl"; gene_biotype "protein_coding"; transcript_name "Egfl6-202"; transcript_source "ensembl"; transcript_biotype "protein_coding"; exon_id "ENSRNOE00000040187"; exon_version "1"; tag "Ensembl_canonical";
X	ensembl	CDS	31550868	31551002	0	+	2	gene_id "ENSRNOG00000004275"; gene_version "9"; transcript_id "ENSRNOT00000087621"; transcript_version "3"; exon_number "6"; gene_name "Egfl6"; gene_source "ensembl"; gene_biotype "protein_coding"; transcript_name "Egfl6-202"; transcript_source "ensembl"; transcript_biotype "protein_coding"; protein_id "ENSRNOP00000075650"; protein_version "1"; tag "Ensembl_canonical";
X	ensembl	exon	31550868	31551002	0	+	.	gene_id "ENSRNOG00000004275"; gene_version "9"; transcript_id "ENSRNOT00000156241"; transcript_version "1"; exon_number "6"; gene_name "Egfl6"; gene_source "ensembl"; gene_biotype "protein_coding"; transcript_name "Egfl6-204"; transcript_source "ensembl"; transcript_biotype "protein_coding"; exon_id "ENSRNOE00000040187"; exon_version "1";
X	ensembl	CDS	31550868	31551002	0	+	2	gene_id "ENSRNOG00000004275"; gene_version "9"; transcript_id "ENSRNOT00000156241"; transcript_version "1"; exon_number "6"; gene_name "Egfl6"; gene_source "ensembl"; gene_biotype "protein_coding"; transcript_name "Egfl6-204"; transcript_source "ensembl"; transcript_biotype "protein_coding"; protein_id "ENSRNOP00000103187"; protein_version "1";
X	ensembl	exon	31550868	31551002	0	+	.	gene_id "ENSRNOG00000004275"; gene_version "9"; transcript_id "ENSRNOT00000139027"; transcript_version "1"; exon_number "5"; gene_name "Egfl6"; gene_source "ensembl"; gene_biotype "protein_coding"; transcript_name "Egfl6-203"; transcript_source "ensembl"; transcript_biotype "protein_coding"; exon_id "ENSRNOE00000040187"; exon_version "1";
X	ensembl	CDS	31550868	31551002	0	+	2	gene_id "ENSRNOG00000004275"; gene_version "9"; transcript_id "ENSRNOT00000139027"; transcript_version "1"; exon_number "5"; gene_name "Egfl6"; gene_source "ensembl"; gene_biotype "protein_coding"; transcript_name "Egfl6-203"; transcript_source "ensembl"; transcript_biotype "protein_coding"; protein_id "ENSRNOP00000108918"; protein_version "1";
X	ensembl	exon	31553144	31553266	0	+	.	gene_id "ENSRNOG00000004275"; gene_version "9"; transcript_id "ENSRNOT00000068337"; transcript_version "5"; exon_number "7"; gene_name "Egfl6"; gene_source "ensembl"; gene_biotype "protein_coding"; transcript_name "Egfl6-201"; transcript_source "ensembl"; transcript_biotype "protein_coding"; exon_id "ENSRNOE00000040213"; exon_version "1";
X	ensembl	CDS	31553144	31553266	0	+	2	gene_id "ENSRNOG00000004275"; gene_version "9"; transcript_id "ENSRNOT00000068337"; transcript_version "5"; exon_number "7"; gene_name "Egfl6"; gene_source "ensembl"; gene_biotype "protein_coding"; transcript_name "Egfl6-201"; transcript_source "ensembl"; transcript_biotype "protein_coding"; protein_id "ENSRNOP00000062411"; protein_version "3";
X	ensembl	exon	31553144	31553266	0	+	.	gene_id "ENSRNOG00000004275"; gene_version "9"; transcript_id "ENSRNOT00000087621"; transcript_version "3"; exon_number "7"; gene_name "Egfl6"; gene_source "ensembl"; gene_biotype "protein_coding"; transcript_name "Egfl6-202"; transcript_source "ensembl"; transcript_biotype "protein_coding"; exon_id "ENSRNOE00000040213"; exon_version "1"; tag "Ensembl_canonical";
X	ensembl	CDS	31553144	31553266	0	+	2	gene_id "ENSRNOG00000004275"; gene_version "9"; transcript_id "ENSRNOT00000087621"; transcript_version "3"; exon_number "7"; gene_name "Egfl6"; gene_source "ensembl"; gene_biotype "protein_coding"; transcript_name "Egfl6-202"; transcript_source "ensembl"; transcript_biotype "protein_coding"; protein_id "ENSRNOP00000075650"; protein_version "1"; tag "Ensembl_canonical";
X	ensembl	exon	31553144	31553266	0	+	.	gene_id "ENSRNOG00000004275"; gene_version "9"; transcript_id "ENSRNOT00000156241"; transcript_version "1"; exon_number "7"; gene_name "Egfl6"; gene_source "ensembl"; gene_biotype "protein_coding"; transcript_name "Egfl6-204"; transcript_source "ensembl"; transcript_biotype "protein_coding"; exon_id "ENSRNOE00000040213"; exon_version "1";
X	ensembl	CDS	31553144	31553266	0	+	2	gene_id "ENSRNOG00000004275"; gene_version "9"; transcript_id "ENSRNOT00000156241"; transcript_version "1"; exon_number "7"; gene_name "Egfl6"; gene_source "ensembl"; gene_biotype "protein_coding"; transcript_name "Egfl6-204"; transcript_source "ensembl"; transcript_biotype "protein_coding"; protein_id "ENSRNOP00000103187"; protein_version "1";
X	ensembl	exon	31553144	31553266	0	+	.	gene_id "ENSRNOG00000004275"; gene_version "9"; transcript_id "ENSRNOT00000139027"; transcript_version "1"; exon_number "6"; gene_name "Egfl6"; gene_source "ensembl"; gene_biotype "protein_coding"; transcript_name "Egfl6-203"; transcript_source "ensembl"; transcript_biotype "protein_coding"; exon_id "ENSRNOE00000040213"; exon_version "1";
X	ensembl	CDS	31553144	31553266	0	+	2	gene_id "ENSRNOG00000004275"; gene_version "9"; transcript_id "ENSRNOT00000139027"; transcript_version "1"; exon_number "6"; gene_name "Egfl6"; gene_source "ensembl"; gene_biotype "protein_coding"; transcript_name "Egfl6-203"; transcript_source "ensembl"; transcript_biotype "protein_coding"; protein_id "ENSRNOP00000108918"; protein_version "1";
X	ensembl	exon	31558125	31558445	0	+	.	gene_id "ENSRNOG00000004275"; gene_version "9"; transcript_id "ENSRNOT00000068337"; transcript_version "5"; exon_number "8"; gene_name "Egfl6"; gene_source "ensembl"; gene_biotype "protein_coding"; transcript_name "Egfl6-201"; transcript_source "ensembl"; transcript_biotype "protein_coding"; exon_id "ENSRNOE00000040844"; exon_version "4";
X	ensembl	CDS	31558125	31558445	0	+	2	gene_id "ENSRNOG00000004275"; gene_version "9"; transcript_id "ENSRNOT00000068337"; transcript_version "5"; exon_number "8"; gene_name "Egfl6"; gene_source "ensembl"; gene_biotype "protein_coding"; transcript_name "Egfl6-201"; transcript_source "ensembl"; transcript_biotype "protein_coding"; protein_id "ENSRNOP00000062411"; protein_version "3";
X	ensembl	exon	31558125	31558445	0	+	.	gene_id "ENSRNOG00000004275"; gene_version "9"; transcript_id "ENSRNOT00000087621"; transcript_version "3"; exon_number "8"; gene_name "Egfl6"; gene_source "ensembl"; gene_biotype "protein_coding"; transcript_name "Egfl6-202"; transcript_source "ensembl"; transcript_biotype "protein_coding"; exon_id "ENSRNOE00000040844"; exon_version "4"; tag "Ensembl_canonical";
X	ensembl	CDS	31558125	31558445	0	+	2	gene_id "ENSRNOG00000004275"; gene_version "9"; transcript_id "ENSRNOT00000087621"; transcript_version "3"; exon_number "8"; gene_name "Egfl6"; gene_source "ensembl"; gene_biotype "protein_coding"; transcript_name "Egfl6-202"; transcript_source "ensembl"; transcript_biotype "protein_coding"; protein_id "ENSRNOP00000075650"; protein_version "1"; tag "Ensembl_canonical";
X	ensembl	exon	31558125	31558445	0	+	.	gene_id "ENSRNOG00000004275"; gene_version "9"; transcript_id "ENSRNOT00000156241"; transcript_version "1"; exon_number "8"; gene_name "Egfl6"; gene_source "ensembl"; gene_biotype "protein_coding"; transcript_name "Egfl6-204"; transcript_source "ensembl"; transcript_biotype "protein_coding"; exon_id "ENSRNOE00000040844"; exon_version "4";
X	ensembl	CDS	31558125	31558445	0	+	2	gene_id "ENSRNOG00000004275"; gene_version "9"; transcript_id "ENSRNOT00000156241"; transcript_version "1"; exon_number "8"; gene_name "Egfl6"; gene_source "ensembl"; gene_biotype "protein_coding"; transcript_name "Egfl6-204"; transcript_source "ensembl"; transcript_biotype "protein_coding"; protein_id "ENSRNOP00000103187"; protein_version "1";
X	ensembl	exon	31558125	31558445	0	+	.	gene_id "ENSRNOG00000004275"; gene_version "9"; transcript_id "ENSRNOT00000139027"; transcript_version "1"; exon_number "7"; gene_name "Egfl6"; gene_source "ensembl"; gene_biotype "protein_coding"; transcript_name "Egfl6-203"; transcript_source "ensembl"; transcript_biotype "protein_coding"; exon_id "ENSRNOE00000040844"; exon_version "4";
X	ensembl	CDS	31558125	31558445	0	+	2	gene_id "ENSRNOG00000004275"; gene_version "9"; transcript_id "ENSRNOT00000139027"; transcript_version "1"; exon_number "7"; gene_name "Egfl6"; gene_source "ensembl"; gene_biotype "protein_coding"; transcript_name "Egfl6-203"; transcript_source "ensembl"; transcript_biotype "protein_coding"; protein_id "ENSRNOP00000108918"; protein_version "1";
X	ensembl	exon	31561537	31561617	0	+	.	gene_id "ENSRNOG00000004275"; gene_version "9"; transcript_id "ENSRNOT00000068337"; transcript_version "5"; exon_number "9"; gene_name "Egfl6"; gene_source "ensembl"; gene_biotype "protein_coding"; transcript_name "Egfl6-201"; transcript_source "ensembl"; transcript_biotype "protein_coding"; exon_id "ENSRNOE00000041430"; exon_version "2";
X	ensembl	CDS	31561537	31561617	0	+	2	gene_id "ENSRNOG00000004275"; gene_version "9"; transcript_id "ENSRNOT00000068337"; transcript_version "5"; exon_number "9"; gene_name "Egfl6"; gene_source "ensembl"; gene_biotype "protein_coding"; transcript_name "Egfl6-201"; transcript_source "ensembl"; transcript_biotype "protein_coding"; protein_id "ENSRNOP00000062411"; protein_version "3";
X	ensembl	exon	31561537	31561617	0	+	.	gene_id "ENSRNOG00000004275"; gene_version "9"; transcript_id "ENSRNOT00000087621"; transcript_version "3"; exon_number "9"; gene_name "Egfl6"; gene_source "ensembl"; gene_biotype "protein_coding"; transcript_name "Egfl6-202"; transcript_source "ensembl"; transcript_biotype "protein_coding"; exon_id "ENSRNOE00000041430"; exon_version "2"; tag "Ensembl_canonical";
X	ensembl	CDS	31561537	31561617	0	+	2	gene_id "ENSRNOG00000004275"; gene_version "9"; transcript_id "ENSRNOT00000087621"; transcript_version "3"; exon_number "9"; gene_name "Egfl6"; gene_source "ensembl"; gene_biotype "protein_coding"; transcript_name "Egfl6-202"; transcript_source "ensembl"; transcript_biotype "protein_coding"; protein_id "ENSRNOP00000075650"; protein_version "1"; tag "Ensembl_canonical";
X	ensembl	exon	31561537	31561617	0	+	.	gene_id "ENSRNOG00000004275"; gene_version "9"; transcript_id "ENSRNOT00000139027"; transcript_version "1"; exon_number "8"; gene_name "Egfl6"; gene_source "ensembl"; gene_biotype "protein_coding"; transcript_name "Egfl6-203"; transcript_source "ensembl"; transcript_biotype "protein_coding"; exon_id "ENSRNOE00000041430"; exon_version "2";
X	ensembl	CDS	31561537	31561617	0	+	2	gene_id "ENSRNOG00000004275"; gene_version "9"; transcript_id "ENSRNOT00000139027"; transcript_version "1"; exon_number "8"; gene_name "Egfl6"; gene_source "ensembl"; gene_biotype "protein_coding"; transcript_name "Egfl6-203"; transcript_source "ensembl"; transcript_biotype "protein_coding"; protein_id "ENSRNOP00000108918"; protein_version "1";
X	ensembl	exon	31566375	31566479	0	+	.	gene_id "ENSRNOG00000004275"; gene_version "9"; transcript_id "ENSRNOT00000087621"; transcript_version "3"; exon_number "10"; gene_name "Egfl6"; gene_source "ensembl"; gene_biotype "protein_coding"; transcript_name "Egfl6-202"; transcript_source "ensembl"; transcript_biotype "protein_coding"; exon_id "ENSRNOE00000524702"; exon_version "1"; tag "Ensembl_canonical";
X	ensembl	CDS	31566375	31566479	0	+	2	gene_id "ENSRNOG00000004275"; gene_version "9"; transcript_id "ENSRNOT00000087621"; transcript_version "3"; exon_number "10"; gene_name "Egfl6"; gene_source "ensembl"; gene_biotype "protein_coding"; transcript_name "Egfl6-202"; transcript_source "ensembl"; transcript_biotype "protein_coding"; protein_id "ENSRNOP00000075650"; protein_version "1"; tag "Ensembl_canonical";
X	ensembl	exon	31566375	31566479	0	+	.	gene_id "ENSRNOG00000004275"; gene_version "9"; transcript_id "ENSRNOT00000139027"; transcript_version "1"; exon_number "9"; gene_name "Egfl6"; gene_source "ensembl"; gene_biotype "protein_coding"; transcript_name "Egfl6-203"; transcript_source "ensembl"; transcript_biotype "protein_coding"; exon_id "ENSRNOE00000524702"; exon_version "1";
X	ensembl	CDS	31566375	31566479	0	+	2	gene_id "ENSRNOG00000004275"; gene_version "9"; transcript_id "ENSRNOT00000139027"; transcript_version "1"; exon_number "9"; gene_name "Egfl6"; gene_source "ensembl"; gene_biotype "protein_coding"; transcript_name "Egfl6-203"; transcript_source "ensembl"; transcript_biotype "protein_coding"; protein_id "ENSRNOP00000108918"; protein_version "1";
X	ensembl	exon	31566378	31566479	0	+	.	gene_id "ENSRNOG00000004275"; gene_version "9"; transcript_id "ENSRNOT00000156241"; transcript_version "1"; exon_number "9"; gene_name "Egfl6"; gene_source "ensembl"; gene_biotype "protein_coding"; transcript_name "Egfl6-204"; transcript_source "ensembl"; transcript_biotype "protein_coding"; exon_id "ENSRNOE00000814997"; exon_version "1";
X	ensembl	CDS	31566378	31566479	0	+	2	gene_id "ENSRNOG00000004275"; gene_version "9"; transcript_id "ENSRNOT00000156241"; transcript_version "1"; exon_number "9"; gene_name "Egfl6"; gene_source "ensembl"; gene_biotype "protein_coding"; transcript_name "Egfl6-204"; transcript_source "ensembl"; transcript_biotype "protein_coding"; protein_id "ENSRNOP00000103187"; protein_version "1";
X	ensembl	exon	31570343	31570608	0	+	.	gene_id "ENSRNOG00000004275"; gene_version "9"; transcript_id "ENSRNOT00000068337"; transcript_version "5"; exon_number "10"; gene_name "Egfl6"; gene_source "ensembl"; gene_biotype "protein_coding"; transcript_name "Egfl6-201"; transcript_source "ensembl"; transcript_biotype "protein_coding"; exon_id "ENSRNOE00000040295"; exon_version "1";
X	ensembl	CDS	31570343	31570608	0	+	2	gene_id "ENSRNOG00000004275"; gene_version "9"; transcript_id "ENSRNOT00000068337"; transcript_version "5"; exon_number "10"; gene_name "Egfl6"; gene_source "ensembl"; gene_biotype "protein_coding"; transcript_name "Egfl6-201"; transcript_source "ensembl"; transcript_biotype "protein_coding"; protein_id "ENSRNOP00000062411"; protein_version "3";
X	ensembl	exon	31570343	31570608	0	+	.	gene_id "ENSRNOG00000004275"; gene_version "9"; transcript_id "ENSRNOT00000087621"; transcript_version "3"; exon_number "11"; gene_name "Egfl6"; gene_source "ensembl"; gene_biotype "protein_coding"; transcript_name "Egfl6-202"; transcript_source "ensembl"; transcript_biotype "protein_coding"; exon_id "ENSRNOE00000040295"; exon_version "1"; tag "Ensembl_canonical";
X	ensembl	CDS	31570343	31570608	0	+	2	gene_id "ENSRNOG00000004275"; gene_version "9"; transcript_id "ENSRNOT00000087621"; transcript_version "3"; exon_number "11"; gene_name "Egfl6"; gene_source "ensembl"; gene_biotype "protein_coding"; transcript_name "Egfl6-202"; transcript_source "ensembl"; transcript_biotype "protein_coding"; protein_id "ENSRNOP00000075650"; protein_version "1"; tag "Ensembl_canonical";
X	ensembl	exon	31570343	31570608	0	+	.	gene_id "ENSRNOG00000004275"; gene_version "9"; transcript_id "ENSRNOT00000156241"; transcript_version "1"; exon_number "10"; gene_name "Egfl6"; gene_source "ensembl"; gene_biotype "protein_coding"; transcript_name "Egfl6-204"; transcript_source "ensembl"; transcript_biotype "protein_coding"; exon_id "ENSRNOE00000040295"; exon_version "1";
X	ensembl	CDS	31570343	31570608	0	+	2	gene_id "ENSRNOG00000004275"; gene_version "9"; transcript_id "ENSRNOT00000156241"; transcript_version "1"; exon_number "10"; gene_name "Egfl6"; gene_source "ensembl"; gene_biotype "protein_coding"; transcript_name "Egfl6-204"; transcript_source "ensembl"; transcript_biotype "protein_coding"; protein_id "ENSRNOP00000103187"; protein_version "1";
X	ensembl	exon	31570343	31570608	0	+	.	gene_id "ENSRNOG00000004275"; gene_version "9"; transcript_id "ENSRNOT00000139027"; transcript_version "1"; exon_number "10"; gene_name "Egfl6"; gene_source "ensembl"; gene_biotype "protein_coding"; transcript_name "Egfl6-203"; transcript_source "ensembl"; transcript_biotype "protein_coding"; exon_id "ENSRNOE00000040295"; exon_version "1";
X	ensembl	CDS	31570343	31570608	0	+	2	gene_id "ENSRNOG00000004275"; gene_version "9"; transcript_id "ENSRNOT00000139027"; transcript_version "1"; exon_number "10"; gene_name "Egfl6"; gene_source "ensembl"; gene_biotype "protein_coding"; transcript_name "Egfl6-203"; transcript_source "ensembl"; transcript_biotype "protein_coding"; protein_id "ENSRNOP00000108918"; protein_version "1";
X	ensembl	CDS	31572797	31572904	0	+	0	gene_id "ENSRNOG00000004275"; gene_version "9"; transcript_id "ENSRNOT00000068337"; transcript_version "5"; exon_number "11"; gene_name "Egfl6"; gene_source "ensembl"; gene_biotype "protein_coding"; transcript_name "Egfl6-201"; transcript_source "ensembl"; transcript_biotype "protein_coding"; protein_id "ENSRNOP00000062411"; protein_version "3";
X	ensembl	CDS	31572797	31572904	0	+	0	gene_id "ENSRNOG00000004275"; gene_version "9"; transcript_id "ENSRNOT00000087621"; transcript_version "3"; exon_number "12"; gene_name "Egfl6"; gene_source "ensembl"; gene_biotype "protein_coding"; transcript_name "Egfl6-202"; transcript_source "ensembl"; transcript_biotype "protein_coding"; protein_id "ENSRNOP00000075650"; protein_version "1"; tag "Ensembl_canonical";
X	ensembl	CDS	31572797	31572904	0	+	0	gene_id "ENSRNOG00000004275"; gene_version "9"; transcript_id "ENSRNOT00000156241"; transcript_version "1"; exon_number "11"; gene_name "Egfl6"; gene_source "ensembl"; gene_biotype "protein_coding"; transcript_name "Egfl6-204"; transcript_source "ensembl"; transcript_biotype "protein_coding"; protein_id "ENSRNOP00000103187"; protein_version "1";
X	ensembl	CDS	31572797	31572904	0	+	0	gene_id "ENSRNOG00000004275"; gene_version "9"; transcript_id "ENSRNOT00000139027"; transcript_version "1"; exon_number "11"; gene_name "Egfl6"; gene_source "ensembl"; gene_biotype "protein_coding"; transcript_name "Egfl6-203"; transcript_source "ensembl"; transcript_biotype "protein_coding"; protein_id "ENSRNOP00000108918"; protein_version "1";
X	ensembl	exon	31572797	31573699	0	+	.	gene_id "ENSRNOG00000004275"; gene_version "9"; transcript_id "ENSRNOT00000068337"; transcript_version "5"; exon_number "11"; gene_name "Egfl6"; gene_source "ensembl"; gene_biotype "protein_coding"; transcript_name "Egfl6-201"; transcript_source "ensembl"; transcript_biotype "protein_coding"; exon_id "ENSRNOE00000276492"; exon_version "4";
X	ensembl	exon	31572797	31574632	0	+	.	gene_id "ENSRNOG00000004275"; gene_version "9"; transcript_id "ENSRNOT00000087621"; transcript_version "3"; exon_number "12"; gene_name "Egfl6"; gene_source "ensembl"; gene_biotype "protein_coding"; transcript_name "Egfl6-202"; transcript_source "ensembl"; transcript_biotype "protein_coding"; exon_id "ENSRNOE00000550187"; exon_version "3"; tag "Ensembl_canonical";
X	ensembl	exon	31572797	31574632	0	+	.	gene_id "ENSRNOG00000004275"; gene_version "9"; transcript_id "ENSRNOT00000156241"; transcript_version "1"; exon_number "11"; gene_name "Egfl6"; gene_source "ensembl"; gene_biotype "protein_coding"; transcript_name "Egfl6-204"; transcript_source "ensembl"; transcript_biotype "protein_coding"; exon_id "ENSRNOE00000550187"; exon_version "3";
X	ensembl	exon	31572797	31574632	0	+	.	gene_id "ENSRNOG00000004275"; gene_version "9"; transcript_id "ENSRNOT00000139027"; transcript_version "1"; exon_number "11"; gene_name "Egfl6"; gene_source "ensembl"; gene_biotype "protein_coding"; transcript_name "Egfl6-203"; transcript_source "ensembl"; transcript_biotype "protein_coding"; exon_id "ENSRNOE00000550187"; exon_version "3";
X	ensembl	stop_codon	31572905	31572907	0	+	0	gene_id "ENSRNOG00000004275"; gene_version "9"; transcript_id "ENSRNOT00000068337"; transcript_version "5"; exon_number "11"; gene_name "Egfl6"; gene_source "ensembl"; gene_biotype "protein_coding"; transcript_name "Egfl6-201"; transcript_source "ensembl"; transcript_biotype "protein_coding";
X	ensembl	stop_codon	31572905	31572907	0	+	0	gene_id "ENSRNOG00000004275"; gene_version "9"; transcript_id "ENSRNOT00000087621"; transcript_version "3"; exon_number "12"; gene_name "Egfl6"; gene_source "ensembl"; gene_biotype "protein_coding"; transcript_name "Egfl6-202"; transcript_source "ensembl"; transcript_biotype "protein_coding"; tag "Ensembl_canonical";
X	ensembl	stop_codon	31572905	31572907	0	+	0	gene_id "ENSRNOG00000004275"; gene_version "9"; transcript_id "ENSRNOT00000156241"; transcript_version "1"; exon_number "11"; gene_name "Egfl6"; gene_source "ensembl"; gene_biotype "protein_coding"; transcript_name "Egfl6-204"; transcript_source "ensembl"; transcript_biotype "protein_coding";
X	ensembl	stop_codon	31572905	31572907	0	+	0	gene_id "ENSRNOG00000004275"; gene_version "9"; transcript_id "ENSRNOT00000139027"; transcript_version "1"; exon_number "11"; gene_name "Egfl6"; gene_source "ensembl"; gene_biotype "protein_coding"; transcript_name "Egfl6-203"; transcript_source "ensembl"; transcript_biotype "protein_coding";
X	ensembl	three_prime_utr	31572908	31573699	0	+	.	gene_id "ENSRNOG00000004275"; gene_version "9"; transcript_id "ENSRNOT00000068337"; transcript_version "5"; gene_name "Egfl6"; gene_source "ensembl"; gene_biotype "protein_coding"; transcript_name "Egfl6-201"; transcript_source "ensembl"; transcript_biotype "protein_coding";
X	ensembl	three_prime_utr	31572908	31574632	0	+	.	gene_id "ENSRNOG00000004275"; gene_version "9"; transcript_id "ENSRNOT00000087621"; transcript_version "3"; gene_name "Egfl6"; gene_source "ensembl"; gene_biotype "protein_coding"; transcript_name "Egfl6-202"; transcript_source "ensembl"; transcript_biotype "protein_coding"; tag "Ensembl_canonical";
X	ensembl	three_prime_utr	31572908	31574632	0	+	.	gene_id "ENSRNOG00000004275"; gene_version "9"; transcript_id "ENSRNOT00000156241"; transcript_version "1"; gene_name "Egfl6"; gene_source "ensembl"; gene_biotype "protein_coding"; transcript_name "Egfl6-204"; transcript_source "ensembl"; transcript_biotype "protein_coding";
X	ensembl	three_prime_utr	31572908	31574632	0	+	.	gene_id "ENSRNOG00000004275"; gene_version "9"; transcript_id "ENSRNOT00000139027"; transcript_version "1"; gene_name "Egfl6"; gene_source "ensembl"; gene_biotype "protein_coding"; transcript_name "Egfl6-203"; transcript_source "ensembl"; transcript_biotype "protein_coding";
X	ensembl	exon	31576365	31576534	0	+	.	gene_id "ENSRNOG00000065918"; gene_version "2"; transcript_id "ENSRNOT00000139999"; transcript_version "1"; exon_number "1"; gene_name "Tceanc"; gene_source "ensembl"; gene_biotype "protein_coding"; transcript_name "Tceanc-202"; transcript_source "ensembl"; transcript_biotype "protein_coding"; exon_id "ENSRNOE00000705971"; exon_version "1";
X	ensembl	five_prime_utr	31576365	31576534	0	+	.	gene_id "ENSRNOG00000065918"; gene_version "2"; transcript_id "ENSRNOT00000139999"; transcript_version "1"; gene_name "Tceanc"; gene_source "ensembl"; gene_biotype "protein_coding"; transcript_name "Tceanc-202"; transcript_source "ensembl"; transcript_biotype "protein_coding";
X	ENSEMBL114_rn	exon	31576365	31576534	0.062728221185288	+	.	gene_id "ENSRNOG00000065918"; transcript_id "ENSRNOG00000065918_tx_3"; exon_id "X_31576365_31576534_+"; exonnum "1"; txlen "3997";
X	ensembl	gene	31576365	31592830	0	+	.	gene_id "ENSRNOG00000065918"; gene_version "2"; gene_name "Tceanc"; gene_source "ensembl"; gene_biotype "protein_coding";
X	ensembl	transcript	31576365	31592830	0	+	.	gene_id "ENSRNOG00000065918"; gene_version "2"; transcript_id "ENSRNOT00000139999"; transcript_version "1"; gene_name "Tceanc"; gene_source "ensembl"; gene_biotype "protein_coding"; transcript_name "Tceanc-202"; transcript_source "ensembl"; transcript_biotype "protein_coding";
X	sraer114_mid	exon	31577285	31577353	0.062728221185288	+	.	gene_id "ENSRNOG00000065918"; transcript_id "ENSRNOG00000065918_tx_3"; exon_id "X_31577285_31577353_+"; exonnum "2"; txlen "3997";
X	ensembl	exon	31583944	31584340	0	+	.	gene_id "ENSRNOG00000030443"; gene_version "6"; transcript_id "ENSRNOT00000109401"; transcript_version "2"; exon_number "1"; gene_name "Rab9a"; gene_source "ensembl"; gene_biotype "protein_coding"; transcript_name "Rab9a-201"; transcript_source "ensembl"; transcript_biotype "protein_coding"; exon_id "ENSRNOE00000667049"; exon_version "2";
X	ensembl	five_prime_utr	31583944	31584340	0	+	.	gene_id "ENSRNOG00000030443"; gene_version "6"; transcript_id "ENSRNOT00000109401"; transcript_version "2"; gene_name "Rab9a"; gene_source "ensembl"; gene_biotype "protein_coding"; transcript_name "Rab9a-201"; transcript_source "ensembl"; transcript_biotype "protein_coding";
X	ensembl	transcript	31583944	31633454	0	+	.	gene_id "ENSRNOG00000030443"; gene_version "6"; transcript_id "ENSRNOT00000109401"; transcript_version "2"; gene_name "Rab9a"; gene_source "ensembl"; gene_biotype "protein_coding"; transcript_name "Rab9a-201"; transcript_source "ensembl"; transcript_biotype "protein_coding";
X	ensembl	gene	31583944	31645743	0	+	.	gene_id "ENSRNOG00000030443"; gene_version "6"; gene_name "Rab9a"; gene_source "ensembl"; gene_biotype "protein_coding";
X	ensembl	exon	31584018	31584340	0	+	.	gene_id "ENSRNOG00000065918"; gene_version "2"; transcript_id "ENSRNOT00000097777"; transcript_version "2"; exon_number "1"; gene_name "Tceanc"; gene_source "ensembl"; gene_biotype "protein_coding"; transcript_name "Tceanc-201"; transcript_source "ensembl"; transcript_biotype "protein_coding"; exon_id "ENSRNOE00000616466"; exon_version "2";
X	ensembl	five_prime_utr	31584018	31584340	0	+	.	gene_id "ENSRNOG00000065918"; gene_version "2"; transcript_id "ENSRNOT00000097777"; transcript_version "2"; gene_name "Tceanc"; gene_source "ensembl"; gene_biotype "protein_coding"; transcript_name "Tceanc-201"; transcript_source "ensembl"; transcript_biotype "protein_coding";
X	ensembl	transcript	31584018	31592799	0	+	.	gene_id "ENSRNOG00000065918"; gene_version "2"; transcript_id "ENSRNOT00000097777"; transcript_version "2"; gene_name "Tceanc"; gene_source "ensembl"; gene_biotype "protein_coding"; transcript_name "Tceanc-201"; transcript_source "ensembl"; transcript_biotype "protein_coding";
X	ensembl	exon	31584613	31585112	0	+	.	gene_id "ENSRNOG00000065918"; gene_version "2"; transcript_id "ENSRNOT00000140420"; transcript_version "1"; exon_number "1"; gene_name "Tceanc"; gene_source "ensembl"; gene_biotype "protein_coding"; transcript_name "Tceanc-203"; transcript_source "ensembl"; transcript_biotype "protein_coding"; exon_id "ENSRNOE00000712644"; exon_version "1"; tag "Ensembl_canonical";
X	ensembl	five_prime_utr	31584613	31585112	0	+	.	gene_id "ENSRNOG00000065918"; gene_version "2"; transcript_id "ENSRNOT00000140420"; transcript_version "1"; gene_name "Tceanc"; gene_source "ensembl"; gene_biotype "protein_coding"; transcript_name "Tceanc-203"; transcript_source "ensembl"; transcript_biotype "protein_coding"; tag "Ensembl_canonical";
X	ensembl	transcript	31584613	31592830	0	+	.	gene_id "ENSRNOG00000065918"; gene_version "2"; transcript_id "ENSRNOT00000140420"; transcript_version "1"; gene_name "Tceanc"; gene_source "ensembl"; gene_biotype "protein_coding"; transcript_name "Tceanc-203"; transcript_source "ensembl"; transcript_biotype "protein_coding"; tag "Ensembl_canonical";
X	ensembl	exon	31585609	31585715	0	+	.	gene_id "ENSRNOG00000065918"; gene_version "2"; transcript_id "ENSRNOT00000140420"; transcript_version "1"; exon_number "2"; gene_name "Tceanc"; gene_source "ensembl"; gene_biotype "protein_coding"; transcript_name "Tceanc-203"; transcript_source "ensembl"; transcript_biotype "protein_coding"; exon_id "ENSRNOE00000620895"; exon_version "1"; tag "Ensembl_canonical";
X	ensembl	five_prime_utr	31585609	31585715	0	+	.	gene_id "ENSRNOG00000065918"; gene_version "2"; transcript_id "ENSRNOT00000140420"; transcript_version "1"; gene_name "Tceanc"; gene_source "ensembl"; gene_biotype "protein_coding"; transcript_name "Tceanc-203"; transcript_source "ensembl"; transcript_biotype "protein_coding"; tag "Ensembl_canonical";
X	ensembl	exon	31585609	31585715	0	+	.	gene_id "ENSRNOG00000065918"; gene_version "2"; transcript_id "ENSRNOT00000097777"; transcript_version "2"; exon_number "2"; gene_name "Tceanc"; gene_source "ensembl"; gene_biotype "protein_coding"; transcript_name "Tceanc-201"; transcript_source "ensembl"; transcript_biotype "protein_coding"; exon_id "ENSRNOE00000620895"; exon_version "1";
X	ensembl	five_prime_utr	31585609	31585715	0	+	.	gene_id "ENSRNOG00000065918"; gene_version "2"; transcript_id "ENSRNOT00000097777"; transcript_version "2"; gene_name "Tceanc"; gene_source "ensembl"; gene_biotype "protein_coding"; transcript_name "Tceanc-201"; transcript_source "ensembl"; transcript_biotype "protein_coding";
X	ensembl	exon	31585609	31585715	0	+	.	gene_id "ENSRNOG00000065918"; gene_version "2"; transcript_id "ENSRNOT00000139999"; transcript_version "1"; exon_number "2"; gene_name "Tceanc"; gene_source "ensembl"; gene_biotype "protein_coding"; transcript_name "Tceanc-202"; transcript_source "ensembl"; transcript_biotype "protein_coding"; exon_id "ENSRNOE00000620895"; exon_version "1";
X	ensembl	five_prime_utr	31585609	31585715	0	+	.	gene_id "ENSRNOG00000065918"; gene_version "2"; transcript_id "ENSRNOT00000139999"; transcript_version "1"; gene_name "Tceanc"; gene_source "ensembl"; gene_biotype "protein_coding"; transcript_name "Tceanc-202"; transcript_source "ensembl"; transcript_biotype "protein_coding";
X	ensembl	exon	31585609	31585715	0	+	.	gene_id "ENSRNOG00000030443"; gene_version "6"; transcript_id "ENSRNOT00000109401"; transcript_version "2"; exon_number "2"; gene_name "Rab9a"; gene_source "ensembl"; gene_biotype "protein_coding"; transcript_name "Rab9a-201"; transcript_source "ensembl"; transcript_biotype "protein_coding"; exon_id "ENSRNOE00000603286"; exon_version "1";
X	ensembl	five_prime_utr	31585609	31585715	0	+	.	gene_id "ENSRNOG00000030443"; gene_version "6"; transcript_id "ENSRNOT00000109401"; transcript_version "2"; gene_name "Rab9a"; gene_source "ensembl"; gene_biotype "protein_coding"; transcript_name "Rab9a-201"; transcript_source "ensembl"; transcript_biotype "protein_coding";
X	ENSEMBL114_rn	exon	31585609	31585715	0.062728221185288	+	.	gene_id "ENSRNOG00000065918"; transcript_id "ENSRNOG00000065918_tx_3"; exon_id "X_31585609_31585715_+"; exonnum "3"; txlen "3997";
X	ensembl	exon	31586106	31586143	0	+	.	gene_id "ENSRNOG00000065918"; gene_version "2"; transcript_id "ENSRNOT00000140420"; transcript_version "1"; exon_number "3"; gene_name "Tceanc"; gene_source "ensembl"; gene_biotype "protein_coding"; transcript_name "Tceanc-203"; transcript_source "ensembl"; transcript_biotype "protein_coding"; exon_id "ENSRNOE00000651294"; exon_version "1"; tag "Ensembl_canonical";
X	ensembl	five_prime_utr	31586106	31586143	0	+	.	gene_id "ENSRNOG00000065918"; gene_version "2"; transcript_id "ENSRNOT00000140420"; transcript_version "1"; gene_name "Tceanc"; gene_source "ensembl"; gene_biotype "protein_coding"; transcript_name "Tceanc-203"; transcript_source "ensembl"; transcript_biotype "protein_coding"; tag "Ensembl_canonical";
X	ensembl	exon	31586106	31586143	0	+	.	gene_id "ENSRNOG00000065918"; gene_version "2"; transcript_id "ENSRNOT00000097777"; transcript_version "2"; exon_number "3"; gene_name "Tceanc"; gene_source "ensembl"; gene_biotype "protein_coding"; transcript_name "Tceanc-201"; transcript_source "ensembl"; transcript_biotype "protein_coding"; exon_id "ENSRNOE00000651294"; exon_version "1";
X	ensembl	five_prime_utr	31586106	31586143	0	+	.	gene_id "ENSRNOG00000065918"; gene_version "2"; transcript_id "ENSRNOT00000097777"; transcript_version "2"; gene_name "Tceanc"; gene_source "ensembl"; gene_biotype "protein_coding"; transcript_name "Tceanc-201"; transcript_source "ensembl"; transcript_biotype "protein_coding";
X	ensembl	exon	31586106	31586143	0	+	.	gene_id "ENSRNOG00000065918"; gene_version "2"; transcript_id "ENSRNOT00000139999"; transcript_version "1"; exon_number "3"; gene_name "Tceanc"; gene_source "ensembl"; gene_biotype "protein_coding"; transcript_name "Tceanc-202"; transcript_source "ensembl"; transcript_biotype "protein_coding"; exon_id "ENSRNOE00000651294"; exon_version "1";
X	ensembl	five_prime_utr	31586106	31586143	0	+	.	gene_id "ENSRNOG00000065918"; gene_version "2"; transcript_id "ENSRNOT00000139999"; transcript_version "1"; gene_name "Tceanc"; gene_source "ensembl"; gene_biotype "protein_coding"; transcript_name "Tceanc-202"; transcript_source "ensembl"; transcript_biotype "protein_coding";
X	ensembl	exon	31586106	31586143	0	+	.	gene_id "ENSRNOG00000030443"; gene_version "6"; transcript_id "ENSRNOT00000109401"; transcript_version "2"; exon_number "3"; gene_name "Rab9a"; gene_source "ensembl"; gene_biotype "protein_coding"; transcript_name "Rab9a-201"; transcript_source "ensembl"; transcript_biotype "protein_coding"; exon_id "ENSRNOE00000626019"; exon_version "1";
X	ensembl	five_prime_utr	31586106	31586143	0	+	.	gene_id "ENSRNOG00000030443"; gene_version "6"; transcript_id "ENSRNOT00000109401"; transcript_version "2"; gene_name "Rab9a"; gene_source "ensembl"; gene_biotype "protein_coding"; transcript_name "Rab9a-201"; transcript_source "ensembl"; transcript_biotype "protein_coding";
X	ENSEMBL114_rn	exon	31586106	31586143	0.062728221185288	+	.	gene_id "ENSRNOG00000065918"; transcript_id "ENSRNOG00000065918_tx_3"; exon_id "X_31586106_31586143_+"; exonnum "4"; txlen "3997";
X	ensembl	exon	31587208	31587325	0	+	.	gene_id "ENSRNOG00000065918"; gene_version "2"; transcript_id "ENSRNOT00000140420"; transcript_version "1"; exon_number "4"; gene_name "Tceanc"; gene_source "ensembl"; gene_biotype "protein_coding"; transcript_name "Tceanc-203"; transcript_source "ensembl"; transcript_biotype "protein_coding"; exon_id "ENSRNOE00000612588"; exon_version "1"; tag "Ensembl_canonical";
X	ensembl	five_prime_utr	31587208	31587325	0	+	.	gene_id "ENSRNOG00000065918"; gene_version "2"; transcript_id "ENSRNOT00000140420"; transcript_version "1"; gene_name "Tceanc"; gene_source "ensembl"; gene_biotype "protein_coding"; transcript_name "Tceanc-203"; transcript_source "ensembl"; transcript_biotype "protein_coding"; tag "Ensembl_canonical";
X	ensembl	exon	31587208	31587325	0	+	.	gene_id "ENSRNOG00000065918"; gene_version "2"; transcript_id "ENSRNOT00000097777"; transcript_version "2"; exon_number "4"; gene_name "Tceanc"; gene_source "ensembl"; gene_biotype "protein_coding"; transcript_name "Tceanc-201"; transcript_source "ensembl"; transcript_biotype "protein_coding"; exon_id "ENSRNOE00000612588"; exon_version "1";
X	ensembl	five_prime_utr	31587208	31587325	0	+	.	gene_id "ENSRNOG00000065918"; gene_version "2"; transcript_id "ENSRNOT00000097777"; transcript_version "2"; gene_name "Tceanc"; gene_source "ensembl"; gene_biotype "protein_coding"; transcript_name "Tceanc-201"; transcript_source "ensembl"; transcript_biotype "protein_coding";
X	ensembl	exon	31587208	31587325	0	+	.	gene_id "ENSRNOG00000065918"; gene_version "2"; transcript_id "ENSRNOT00000139999"; transcript_version "1"; exon_number "4"; gene_name "Tceanc"; gene_source "ensembl"; gene_biotype "protein_coding"; transcript_name "Tceanc-202"; transcript_source "ensembl"; transcript_biotype "protein_coding"; exon_id "ENSRNOE00000612588"; exon_version "1";
X	ensembl	five_prime_utr	31587208	31587325	0	+	.	gene_id "ENSRNOG00000065918"; gene_version "2"; transcript_id "ENSRNOT00000139999"; transcript_version "1"; gene_name "Tceanc"; gene_source "ensembl"; gene_biotype "protein_coding"; transcript_name "Tceanc-202"; transcript_source "ensembl"; transcript_biotype "protein_coding";
X	ensembl	exon	31587208	31587325	0	+	.	gene_id "ENSRNOG00000030443"; gene_version "6"; transcript_id "ENSRNOT00000109401"; transcript_version "2"; exon_number "4"; gene_name "Rab9a"; gene_source "ensembl"; gene_biotype "protein_coding"; transcript_name "Rab9a-201"; transcript_source "ensembl"; transcript_biotype "protein_coding"; exon_id "ENSRNOE00000598350"; exon_version "1";
X	ensembl	five_prime_utr	31587208	31587325	0	+	.	gene_id "ENSRNOG00000030443"; gene_version "6"; transcript_id "ENSRNOT00000109401"; transcript_version "2"; gene_name "Rab9a"; gene_source "ensembl"; gene_biotype "protein_coding"; transcript_name "Rab9a-201"; transcript_source "ensembl"; transcript_biotype "protein_coding";
X	ENSEMBL114_rn	exon	31587208	31587325	0.062728221185288	+	.	gene_id "ENSRNOG00000065918"; transcript_id "ENSRNOG00000065918_tx_3"; exon_id "X_31587208_31587325_+"; exonnum "5"; txlen "3997";
X	ensembl	five_prime_utr	31589305	31589312	0	+	.	gene_id "ENSRNOG00000065918"; gene_version "2"; transcript_id "ENSRNOT00000140420"; transcript_version "1"; gene_name "Tceanc"; gene_source "ensembl"; gene_biotype "protein_coding"; transcript_name "Tceanc-203"; transcript_source "ensembl"; transcript_biotype "protein_coding"; tag "Ensembl_canonical";
X	ensembl	five_prime_utr	31589305	31589312	0	+	.	gene_id "ENSRNOG00000065918"; gene_version "2"; transcript_id "ENSRNOT00000097777"; transcript_version "2"; gene_name "Tceanc"; gene_source "ensembl"; gene_biotype "protein_coding"; transcript_name "Tceanc-201"; transcript_source "ensembl"; transcript_biotype "protein_coding";
X	ensembl	five_prime_utr	31589305	31589312	0	+	.	gene_id "ENSRNOG00000065918"; gene_version "2"; transcript_id "ENSRNOT00000139999"; transcript_version "1"; gene_name "Tceanc"; gene_source "ensembl"; gene_biotype "protein_coding"; transcript_name "Tceanc-202"; transcript_source "ensembl"; transcript_biotype "protein_coding";
X	ensembl	exon	31589305	31592799	0	+	.	gene_id "ENSRNOG00000065918"; gene_version "2"; transcript_id "ENSRNOT00000097777"; transcript_version "2"; exon_number "5"; gene_name "Tceanc"; gene_source "ensembl"; gene_biotype "protein_coding"; transcript_name "Tceanc-201"; transcript_source "ensembl"; transcript_biotype "protein_coding"; exon_id "ENSRNOE00000613593"; exon_version "2";
X	ENSEMBL114_rn	exon	31589305	31592799	0.062728221185288	+	.	gene_id "ENSRNOG00000065918"; transcript_id "ENSRNOG00000065918_tx_3"; exon_id "X_31589305_31592799_+"; exonnum "6"; txlen "3997";
X	ensembl	exon	31589305	31592830	0	+	.	gene_id "ENSRNOG00000065918"; gene_version "2"; transcript_id "ENSRNOT00000140420"; transcript_version "1"; exon_number "5"; gene_name "Tceanc"; gene_source "ensembl"; gene_biotype "protein_coding"; transcript_name "Tceanc-203"; transcript_source "ensembl"; transcript_biotype "protein_coding"; exon_id "ENSRNOE00000723637"; exon_version "1"; tag "Ensembl_canonical";
X	ensembl	exon	31589305	31592830	0	+	.	gene_id "ENSRNOG00000065918"; gene_version "2"; transcript_id "ENSRNOT00000139999"; transcript_version "1"; exon_number "5"; gene_name "Tceanc"; gene_source "ensembl"; gene_biotype "protein_coding"; transcript_name "Tceanc-202"; transcript_source "ensembl"; transcript_biotype "protein_coding"; exon_id "ENSRNOE00000723637"; exon_version "1";
X	ensembl	start_codon	31589313	31589315	0	+	0	gene_id "ENSRNOG00000065918"; gene_version "2"; transcript_id "ENSRNOT00000140420"; transcript_version "1"; exon_number "5"; gene_name "Tceanc"; gene_source "ensembl"; gene_biotype "protein_coding"; transcript_name "Tceanc-203"; transcript_source "ensembl"; transcript_biotype "protein_coding"; tag "Ensembl_canonical";
X	ensembl	start_codon	31589313	31589315	0	+	0	gene_id "ENSRNOG00000065918"; gene_version "2"; transcript_id "ENSRNOT00000097777"; transcript_version "2"; exon_number "5"; gene_name "Tceanc"; gene_source "ensembl"; gene_biotype "protein_coding"; transcript_name "Tceanc-201"; transcript_source "ensembl"; transcript_biotype "protein_coding";
X	ensembl	start_codon	31589313	31589315	0	+	0	gene_id "ENSRNOG00000065918"; gene_version "2"; transcript_id "ENSRNOT00000139999"; transcript_version "1"; exon_number "5"; gene_name "Tceanc"; gene_source "ensembl"; gene_biotype "protein_coding"; transcript_name "Tceanc-202"; transcript_source "ensembl"; transcript_biotype "protein_coding";
X	ensembl	CDS	31589313	31590386	0	+	0	gene_id "ENSRNOG00000065918"; gene_version "2"; transcript_id "ENSRNOT00000140420"; transcript_version "1"; exon_number "5"; gene_name "Tceanc"; gene_source "ensembl"; gene_biotype "protein_coding"; transcript_name "Tceanc-203"; transcript_source "ensembl"; transcript_biotype "protein_coding"; protein_id "ENSRNOP00000102259"; protein_version "1"; tag "Ensembl_canonical";
X	ensembl	CDS	31589313	31590386	0	+	0	gene_id "ENSRNOG00000065918"; gene_version "2"; transcript_id "ENSRNOT00000097777"; transcript_version "2"; exon_number "5"; gene_name "Tceanc"; gene_source "ensembl"; gene_biotype "protein_coding"; transcript_name "Tceanc-201"; transcript_source "ensembl"; transcript_biotype "protein_coding"; protein_id "ENSRNOP00000086861"; protein_version "1";
X	ensembl	CDS	31589313	31590386	0	+	0	gene_id "ENSRNOG00000065918"; gene_version "2"; transcript_id "ENSRNOT00000139999"; transcript_version "1"; exon_number "5"; gene_name "Tceanc"; gene_source "ensembl"; gene_biotype "protein_coding"; transcript_name "Tceanc-202"; transcript_source "ensembl"; transcript_biotype "protein_coding"; protein_id "ENSRNOP00000107383"; protein_version "1";
X	ensembl	stop_codon	31590387	31590389	0	+	0	gene_id "ENSRNOG00000065918"; gene_version "2"; transcript_id "ENSRNOT00000140420"; transcript_version "1"; exon_number "5"; gene_name "Tceanc"; gene_source "ensembl"; gene_biotype "protein_coding"; transcript_name "Tceanc-203"; transcript_source "ensembl"; transcript_biotype "protein_coding"; tag "Ensembl_canonical";
X	ensembl	stop_codon	31590387	31590389	0	+	0	gene_id "ENSRNOG00000065918"; gene_version "2"; transcript_id "ENSRNOT00000097777"; transcript_version "2"; exon_number "5"; gene_name "Tceanc"; gene_source "ensembl"; gene_biotype "protein_coding"; transcript_name "Tceanc-201"; transcript_source "ensembl"; transcript_biotype "protein_coding";
X	ensembl	stop_codon	31590387	31590389	0	+	0	gene_id "ENSRNOG00000065918"; gene_version "2"; transcript_id "ENSRNOT00000139999"; transcript_version "1"; exon_number "5"; gene_name "Tceanc"; gene_source "ensembl"; gene_biotype "protein_coding"; transcript_name "Tceanc-202"; transcript_source "ensembl"; transcript_biotype "protein_coding";
X	ensembl	three_prime_utr	31590390	31592799	0	+	.	gene_id "ENSRNOG00000065918"; gene_version "2"; transcript_id "ENSRNOT00000097777"; transcript_version "2"; gene_name "Tceanc"; gene_source "ensembl"; gene_biotype "protein_coding"; transcript_name "Tceanc-201"; transcript_source "ensembl"; transcript_biotype "protein_coding";
X	ensembl	three_prime_utr	31590390	31592830	0	+	.	gene_id "ENSRNOG00000065918"; gene_version "2"; transcript_id "ENSRNOT00000140420"; transcript_version "1"; gene_name "Tceanc"; gene_source "ensembl"; gene_biotype "protein_coding"; transcript_name "Tceanc-203"; transcript_source "ensembl"; transcript_biotype "protein_coding"; tag "Ensembl_canonical";
X	ensembl	three_prime_utr	31590390	31592830	0	+	.	gene_id "ENSRNOG00000065918"; gene_version "2"; transcript_id "ENSRNOT00000139999"; transcript_version "1"; gene_name "Tceanc"; gene_source "ensembl"; gene_biotype "protein_coding"; transcript_name "Tceanc-202"; transcript_source "ensembl"; transcript_biotype "protein_coding";
X	ensembl	exon	31609967	31610216	0	+	.	gene_id "ENSRNOG00000030443"; gene_version "6"; transcript_id "ENSRNOT00000164607"; transcript_version "1"; exon_number "1"; gene_name "Rab9a"; gene_source "ensembl"; gene_biotype "protein_coding"; transcript_name "Rab9a-203"; transcript_source "ensembl"; transcript_biotype "protein_coding"; exon_id "ENSRNOE00000401053"; exon_version "5";
X	ensembl	five_prime_utr	31609967	31610216	0	+	.	gene_id "ENSRNOG00000030443"; gene_version "6"; transcript_id "ENSRNOT00000164607"; transcript_version "1"; gene_name "Rab9a"; gene_source "ensembl"; gene_biotype "protein_coding"; transcript_name "Rab9a-203"; transcript_source "ensembl"; transcript_biotype "protein_coding";
X	ensembl	transcript	31609967	31645059	0	+	.	gene_id "ENSRNOG00000030443"; gene_version "6"; transcript_id "ENSRNOT00000164607"; transcript_version "1"; gene_name "Rab9a"; gene_source "ensembl"; gene_biotype "protein_coding"; transcript_name "Rab9a-203"; transcript_source "ensembl"; transcript_biotype "protein_coding";
X	ensembl	exon	31610002	31610216	0	+	.	gene_id "ENSRNOG00000030443"; gene_version "6"; transcript_id "ENSRNOT00000171804"; transcript_version "1"; exon_number "1"; gene_name "Rab9a"; gene_source "ensembl"; gene_biotype "protein_coding"; transcript_name "Rab9a-204"; transcript_source "ensembl"; transcript_biotype "protein_coding"; exon_id "ENSRNOE00000583881"; exon_version "2"; tag "Ensembl_canonical";
X	ensembl	five_prime_utr	31610002	31610216	0	+	.	gene_id "ENSRNOG00000030443"; gene_version "6"; transcript_id "ENSRNOT00000171804"; transcript_version "1"; gene_name "Rab9a"; gene_source "ensembl"; gene_biotype "protein_coding"; transcript_name "Rab9a-204"; transcript_source "ensembl"; transcript_biotype "protein_coding"; tag "Ensembl_canonical";
X	ensembl	transcript	31610002	31645743	0	+	.	gene_id "ENSRNOG00000030443"; gene_version "6"; transcript_id "ENSRNOT00000171804"; transcript_version "1"; gene_name "Rab9a"; gene_source "ensembl"; gene_biotype "protein_coding"; transcript_name "Rab9a-204"; transcript_source "ensembl"; transcript_biotype "protein_coding"; tag "Ensembl_canonical";
X	ensembl	exon	31619576	31619703	0	+	.	gene_id "ENSRNOG00000030443"; gene_version "6"; transcript_id "ENSRNOT00000164607"; transcript_version "1"; exon_number "2"; gene_name "Rab9a"; gene_source "ensembl"; gene_biotype "protein_coding"; transcript_name "Rab9a-203"; transcript_source "ensembl"; transcript_biotype "protein_coding"; exon_id "ENSRNOE00000587427"; exon_version "1";
X	ensembl	five_prime_utr	31619576	31619703	0	+	.	gene_id "ENSRNOG00000030443"; gene_version "6"; transcript_id "ENSRNOT00000164607"; transcript_version "1"; gene_name "Rab9a"; gene_source "ensembl"; gene_biotype "protein_coding"; transcript_name "Rab9a-203"; transcript_source "ensembl"; transcript_biotype "protein_coding";
X	ensembl	exon	31627308	31627335	0	+	.	gene_id "ENSRNOG00000030443"; gene_version "6"; transcript_id "ENSRNOT00000128138"; transcript_version "1"; exon_number "1"; gene_name "Rab9a"; gene_source "ensembl"; gene_biotype "protein_coding"; transcript_name "Rab9a-202"; transcript_source "ensembl"; transcript_biotype "protein_coding"; exon_id "ENSRNOE00000401052"; exon_version "1";
X	ensembl	five_prime_utr	31627308	31627335	0	+	.	gene_id "ENSRNOG00000030443"; gene_version "6"; transcript_id "ENSRNOT00000128138"; transcript_version "1"; gene_name "Rab9a"; gene_source "ensembl"; gene_biotype "protein_coding"; transcript_name "Rab9a-202"; transcript_source "ensembl"; transcript_biotype "protein_coding";
X	ensembl	exon	31627308	31627335	0	+	.	gene_id "ENSRNOG00000030443"; gene_version "6"; transcript_id "ENSRNOT00000164607"; transcript_version "1"; exon_number "3"; gene_name "Rab9a"; gene_source "ensembl"; gene_biotype "protein_coding"; transcript_name "Rab9a-203"; transcript_source "ensembl"; transcript_biotype "protein_coding"; exon_id "ENSRNOE00000401052"; exon_version "1";
X	ensembl	five_prime_utr	31627308	31627335	0	+	.	gene_id "ENSRNOG00000030443"; gene_version "6"; transcript_id "ENSRNOT00000164607"; transcript_version "1"; gene_name "Rab9a"; gene_source "ensembl"; gene_biotype "protein_coding"; transcript_name "Rab9a-203"; transcript_source "ensembl"; transcript_biotype "protein_coding";
X	ensembl	exon	31627308	31627335	0	+	.	gene_id "ENSRNOG00000030443"; gene_version "6"; transcript_id "ENSRNOT00000171804"; transcript_version "1"; exon_number "2"; gene_name "Rab9a"; gene_source "ensembl"; gene_biotype "protein_coding"; transcript_name "Rab9a-204"; transcript_source "ensembl"; transcript_biotype "protein_coding"; exon_id "ENSRNOE00000401052"; exon_version "1"; tag "Ensembl_canonical";
X	ensembl	five_prime_utr	31627308	31627335	0	+	.	gene_id "ENSRNOG00000030443"; gene_version "6"; transcript_id "ENSRNOT00000171804"; transcript_version "1"; gene_name "Rab9a"; gene_source "ensembl"; gene_biotype "protein_coding"; transcript_name "Rab9a-204"; transcript_source "ensembl"; transcript_biotype "protein_coding"; tag "Ensembl_canonical";
X	ensembl	exon	31627308	31627335	0	+	.	gene_id "ENSRNOG00000030443"; gene_version "6"; transcript_id "ENSRNOT00000109401"; transcript_version "2"; exon_number "5"; gene_name "Rab9a"; gene_source "ensembl"; gene_biotype "protein_coding"; transcript_name "Rab9a-201"; transcript_source "ensembl"; transcript_biotype "protein_coding"; exon_id "ENSRNOE00000401052"; exon_version "1";
X	ensembl	five_prime_utr	31627308	31627335	0	+	.	gene_id "ENSRNOG00000030443"; gene_version "6"; transcript_id "ENSRNOT00000109401"; transcript_version "2"; gene_name "Rab9a"; gene_source "ensembl"; gene_biotype "protein_coding"; transcript_name "Rab9a-201"; transcript_source "ensembl"; transcript_biotype "protein_coding";
X	ensembl	transcript	31627308	31645059	0	+	.	gene_id "ENSRNOG00000030443"; gene_version "6"; transcript_id "ENSRNOT00000128138"; transcript_version "1"; gene_name "Rab9a"; gene_source "ensembl"; gene_biotype "protein_coding"; transcript_name "Rab9a-202"; transcript_source "ensembl"; transcript_biotype "protein_coding";
X	ensembl	five_prime_utr	31631012	31631042	0	+	.	gene_id "ENSRNOG00000030443"; gene_version "6"; transcript_id "ENSRNOT00000128138"; transcript_version "1"; gene_name "Rab9a"; gene_source "ensembl"; gene_biotype "protein_coding"; transcript_name "Rab9a-202"; transcript_source "ensembl"; transcript_biotype "protein_coding";
X	ensembl	five_prime_utr	31631012	31631042	0	+	.	gene_id "ENSRNOG00000030443"; gene_version "6"; transcript_id "ENSRNOT00000164607"; transcript_version "1"; gene_name "Rab9a"; gene_source "ensembl"; gene_biotype "protein_coding"; transcript_name "Rab9a-203"; transcript_source "ensembl"; transcript_biotype "protein_coding";
X	ensembl	five_prime_utr	31631012	31631042	0	+	.	gene_id "ENSRNOG00000030443"; gene_version "6"; transcript_id "ENSRNOT00000171804"; transcript_version "1"; gene_name "Rab9a"; gene_source "ensembl"; gene_biotype "protein_coding"; transcript_name "Rab9a-204"; transcript_source "ensembl"; transcript_biotype "protein_coding"; tag "Ensembl_canonical";
X	ensembl	five_prime_utr	31631012	31631042	0	+	.	gene_id "ENSRNOG00000030443"; gene_version "6"; transcript_id "ENSRNOT00000109401"; transcript_version "2"; gene_name "Rab9a"; gene_source "ensembl"; gene_biotype "protein_coding"; transcript_name "Rab9a-201"; transcript_source "ensembl"; transcript_biotype "protein_coding";
X	ensembl	exon	31631012	31633454	0	+	.	gene_id "ENSRNOG00000030443"; gene_version "6"; transcript_id "ENSRNOT00000109401"; transcript_version "2"; exon_number "6"; gene_name "Rab9a"; gene_source "ensembl"; gene_biotype "protein_coding"; transcript_name "Rab9a-201"; transcript_source "ensembl"; transcript_biotype "protein_coding"; exon_id "ENSRNOE00000667335"; exon_version "2";
X	ensembl	exon	31631012	31645059	0	+	.	gene_id "ENSRNOG00000030443"; gene_version "6"; transcript_id "ENSRNOT00000128138"; transcript_version "1"; exon_number "2"; gene_name "Rab9a"; gene_source "ensembl"; gene_biotype "protein_coding"; transcript_name "Rab9a-202"; transcript_source "ensembl"; transcript_biotype "protein_coding"; exon_id "ENSRNOE00000746645"; exon_version "1";
X	ensembl	exon	31631012	31645059	0	+	.	gene_id "ENSRNOG00000030443"; gene_version "6"; transcript_id "ENSRNOT00000164607"; transcript_version "1"; exon_number "4"; gene_name "Rab9a"; gene_source "ensembl"; gene_biotype "protein_coding"; transcript_name "Rab9a-203"; transcript_source "ensembl"; transcript_biotype "protein_coding"; exon_id "ENSRNOE00000746645"; exon_version "1";
X	ensembl	exon	31631012	31645743	0	+	.	gene_id "ENSRNOG00000030443"; gene_version "6"; transcript_id "ENSRNOT00000171804"; transcript_version "1"; exon_number "3"; gene_name "Rab9a"; gene_source "ensembl"; gene_biotype "protein_coding"; transcript_name "Rab9a-204"; transcript_source "ensembl"; transcript_biotype "protein_coding"; exon_id "ENSRNOE00000814672"; exon_version "1"; tag "Ensembl_canonical";
X	ensembl	start_codon	31631043	31631045	0	+	0	gene_id "ENSRNOG00000030443"; gene_version "6"; transcript_id "ENSRNOT00000128138"; transcript_version "1"; exon_number "2"; gene_name "Rab9a"; gene_source "ensembl"; gene_biotype "protein_coding"; transcript_name "Rab9a-202"; transcript_source "ensembl"; transcript_biotype "protein_coding";
X	ensembl	start_codon	31631043	31631045	0	+	0	gene_id "ENSRNOG00000030443"; gene_version "6"; transcript_id "ENSRNOT00000164607"; transcript_version "1"; exon_number "4"; gene_name "Rab9a"; gene_source "ensembl"; gene_biotype "protein_coding"; transcript_name "Rab9a-203"; transcript_source "ensembl"; transcript_biotype "protein_coding";
X	ensembl	start_codon	31631043	31631045	0	+	0	gene_id "ENSRNOG00000030443"; gene_version "6"; transcript_id "ENSRNOT00000171804"; transcript_version "1"; exon_number "3"; gene_name "Rab9a"; gene_source "ensembl"; gene_biotype "protein_coding"; transcript_name "Rab9a-204"; transcript_source "ensembl"; transcript_biotype "protein_coding"; tag "Ensembl_canonical";
X	ensembl	start_codon	31631043	31631045	0	+	0	gene_id "ENSRNOG00000030443"; gene_version "6"; transcript_id "ENSRNOT00000109401"; transcript_version "2"; exon_number "6"; gene_name "Rab9a"; gene_source "ensembl"; gene_biotype "protein_coding"; transcript_name "Rab9a-201"; transcript_source "ensembl"; transcript_biotype "protein_coding";
X	ensembl	CDS	31631043	31631645	0	+	0	gene_id "ENSRNOG00000030443"; gene_version "6"; transcript_id "ENSRNOT00000128138"; transcript_version "1"; exon_number "2"; gene_name "Rab9a"; gene_source "ensembl"; gene_biotype "protein_coding"; transcript_name "Rab9a-202"; transcript_source "ensembl"; transcript_biotype "protein_coding"; protein_id "ENSRNOP00000109079"; protein_version "1";
X	ensembl	CDS	31631043	31631645	0	+	0	gene_id "ENSRNOG00000030443"; gene_version "6"; transcript_id "ENSRNOT00000164607"; transcript_version "1"; exon_number "4"; gene_name "Rab9a"; gene_source "ensembl"; gene_biotype "protein_coding"; transcript_name "Rab9a-203"; transcript_source "ensembl"; transcript_biotype "protein_coding"; protein_id "ENSRNOP00000105306"; protein_version "1";
X	ensembl	CDS	31631043	31631645	0	+	0	gene_id "ENSRNOG00000030443"; gene_version "6"; transcript_id "ENSRNOT00000171804"; transcript_version "1"; exon_number "3"; gene_name "Rab9a"; gene_source "ensembl"; gene_biotype "protein_coding"; transcript_name "Rab9a-204"; transcript_source "ensembl"; transcript_biotype "protein_coding"; protein_id "ENSRNOP00000112583"; protein_version "1"; tag "Ensembl_canonical";
X	ensembl	CDS	31631043	31631645	0	+	0	gene_id "ENSRNOG00000030443"; gene_version "6"; transcript_id "ENSRNOT00000109401"; transcript_version "2"; exon_number "6"; gene_name "Rab9a"; gene_source "ensembl"; gene_biotype "protein_coding"; transcript_name "Rab9a-201"; transcript_source "ensembl"; transcript_biotype "protein_coding"; protein_id "ENSRNOP00000089377"; protein_version "1";
X	ensembl	stop_codon	31631646	31631648	0	+	0	gene_id "ENSRNOG00000030443"; gene_version "6"; transcript_id "ENSRNOT00000128138"; transcript_version "1"; exon_number "2"; gene_name "Rab9a"; gene_source "ensembl"; gene_biotype "protein_coding"; transcript_name "Rab9a-202"; transcript_source "ensembl"; transcript_biotype "protein_coding";
X	ensembl	stop_codon	31631646	31631648	0	+	0	gene_id "ENSRNOG00000030443"; gene_version "6"; transcript_id "ENSRNOT00000164607"; transcript_version "1"; exon_number "4"; gene_name "Rab9a"; gene_source "ensembl"; gene_biotype "protein_coding"; transcript_name "Rab9a-203"; transcript_source "ensembl"; transcript_biotype "protein_coding";
X	ensembl	stop_codon	31631646	31631648	0	+	0	gene_id "ENSRNOG00000030443"; gene_version "6"; transcript_id "ENSRNOT00000171804"; transcript_version "1"; exon_number "3"; gene_name "Rab9a"; gene_source "ensembl"; gene_biotype "protein_coding"; transcript_name "Rab9a-204"; transcript_source "ensembl"; transcript_biotype "protein_coding"; tag "Ensembl_canonical";
X	ensembl	stop_codon	31631646	31631648	0	+	0	gene_id "ENSRNOG00000030443"; gene_version "6"; transcript_id "ENSRNOT00000109401"; transcript_version "2"; exon_number "6"; gene_name "Rab9a"; gene_source "ensembl"; gene_biotype "protein_coding"; transcript_name "Rab9a-201"; transcript_source "ensembl"; transcript_biotype "protein_coding";
X	ensembl	three_prime_utr	31631649	31633454	0	+	.	gene_id "ENSRNOG00000030443"; gene_version "6"; transcript_id "ENSRNOT00000109401"; transcript_version "2"; gene_name "Rab9a"; gene_source "ensembl"; gene_biotype "protein_coding"; transcript_name "Rab9a-201"; transcript_source "ensembl"; transcript_biotype "protein_coding";
X	ensembl	three_prime_utr	31631649	31645059	0	+	.	gene_id "ENSRNOG00000030443"; gene_version "6"; transcript_id "ENSRNOT00000128138"; transcript_version "1"; gene_name "Rab9a"; gene_source "ensembl"; gene_biotype "protein_coding"; transcript_name "Rab9a-202"; transcript_source "ensembl"; transcript_biotype "protein_coding";
X	ensembl	three_prime_utr	31631649	31645059	0	+	.	gene_id "ENSRNOG00000030443"; gene_version "6"; transcript_id "ENSRNOT00000164607"; transcript_version "1"; gene_name "Rab9a"; gene_source "ensembl"; gene_biotype "protein_coding"; transcript_name "Rab9a-203"; transcript_source "ensembl"; transcript_biotype "protein_coding";
X	ensembl	three_prime_utr	31631649	31645743	0	+	.	gene_id "ENSRNOG00000030443"; gene_version "6"; transcript_id "ENSRNOT00000171804"; transcript_version "1"; gene_name "Rab9a"; gene_source "ensembl"; gene_biotype "protein_coding"; transcript_name "Rab9a-204"; transcript_source "ensembl"; transcript_biotype "protein_coding"; tag "Ensembl_canonical";
X	ensembl	five_prime_utr	31647000	31647390	0	+	.	gene_id "ENSRNOG00000004574"; gene_version "8"; transcript_id "ENSRNOT00000006074"; transcript_version "8"; gene_name "Ofd1"; gene_source "ensembl"; gene_biotype "protein_coding"; transcript_name "Ofd1-201"; transcript_source "ensembl"; transcript_biotype "protein_coding";
X	ensembl	five_prime_utr	31647000	31647396	0	+	.	gene_id "ENSRNOG00000004574"; gene_version "8"; transcript_id "ENSRNOT00000144468"; transcript_version "1"; gene_name "Ofd1"; gene_source "ensembl"; gene_biotype "protein_coding"; transcript_name "Ofd1-203"; transcript_source "ensembl"; transcript_biotype "protein_coding";
X	ensembl	five_prime_utr	31647000	31647396	0	+	.	gene_id "ENSRNOG00000004574"; gene_version "8"; transcript_id "ENSRNOT00000120152"; transcript_version "2"; gene_name "Ofd1"; gene_source "ensembl"; gene_biotype "protein_coding"; transcript_name "Ofd1-202"; transcript_source "ensembl"; transcript_biotype "protein_coding"; tag "Ensembl_canonical";
X	ensembl	five_prime_utr	31647000	31647396	0	+	.	gene_id "ENSRNOG00000004574"; gene_version "8"; transcript_id "ENSRNOT00000165290"; transcript_version "1"; gene_name "Ofd1"; gene_source "ensembl"; gene_biotype "protein_coding"; transcript_name "Ofd1-204"; transcript_source "ensembl"; transcript_biotype "protein_coding";
X	ensembl	exon	31647000	31647405	0	+	.	gene_id "ENSRNOG00000004574"; gene_version "8"; transcript_id "ENSRNOT00000006074"; transcript_version "8"; exon_number "1"; gene_name "Ofd1"; gene_source "ensembl"; gene_biotype "protein_coding"; transcript_name "Ofd1-201"; transcript_source "ensembl"; transcript_biotype "protein_coding"; exon_id "ENSRNOE00000444847"; exon_version "1";
X	ensembl	exon	31647000	31647405	0	+	.	gene_id "ENSRNOG00000004574"; gene_version "8"; transcript_id "ENSRNOT00000144468"; transcript_version "1"; exon_number "1"; gene_name "Ofd1"; gene_source "ensembl"; gene_biotype "protein_coding"; transcript_name "Ofd1-203"; transcript_source "ensembl"; transcript_biotype "protein_coding"; exon_id "ENSRNOE00000444847"; exon_version "1";
X	ensembl	exon	31647000	31647405	0	+	.	gene_id "ENSRNOG00000004574"; gene_version "8"; transcript_id "ENSRNOT00000120152"; transcript_version "2"; exon_number "1"; gene_name "Ofd1"; gene_source "ensembl"; gene_biotype "protein_coding"; transcript_name "Ofd1-202"; transcript_source "ensembl"; transcript_biotype "protein_coding"; exon_id "ENSRNOE00000444847"; exon_version "1"; tag "Ensembl_canonical";
X	ensembl	exon	31647000	31647405	0	+	.	gene_id "ENSRNOG00000004574"; gene_version "8"; transcript_id "ENSRNOT00000165290"; transcript_version "1"; exon_number "1"; gene_name "Ofd1"; gene_source "ensembl"; gene_biotype "protein_coding"; transcript_name "Ofd1-204"; transcript_source "ensembl"; transcript_biotype "protein_coding"; exon_id "ENSRNOE00000444847"; exon_version "1";
X	ENSEMBL114_rn	exon	31647000	31647405	0.147067400764844	+	.	gene_id "ENSRNOG00000004574"; transcript_id "ENSRNOG00000004574_tx_5"; exon_id "X_31647000_31647405_+"; exonnum "1"; txlen "3808";
X	ENSEMBL114_rn	exon	31647000	31647405	0.147067400764844	+	.	gene_id "ENSRNOG00000004574"; transcript_id "ENSRNOG00000004574_tx_6"; exon_id "X_31647000_31647405_+"; exonnum "1"; txlen "3812";
X	ensembl	transcript	31647000	31687763	0	+	.	gene_id "ENSRNOG00000004574"; gene_version "8"; transcript_id "ENSRNOT00000006074"; transcript_version "8"; gene_name "Ofd1"; gene_source "ensembl"; gene_biotype "protein_coding"; transcript_name "Ofd1-201"; transcript_source "ensembl"; transcript_biotype "protein_coding";
X	ensembl	transcript	31647000	31687845	0	+	.	gene_id "ENSRNOG00000004574"; gene_version "8"; transcript_id "ENSRNOT00000144468"; transcript_version "1"; gene_name "Ofd1"; gene_source "ensembl"; gene_biotype "protein_coding"; transcript_name "Ofd1-203"; transcript_source "ensembl"; transcript_biotype "protein_coding";
X	ensembl	gene	31647000	31687884	0	+	.	gene_id "ENSRNOG00000004574"; gene_version "8"; gene_name "Ofd1"; gene_source "ensembl"; gene_biotype "protein_coding";
X	ensembl	transcript	31647000	31687884	0	+	.	gene_id "ENSRNOG00000004574"; gene_version "8"; transcript_id "ENSRNOT00000120152"; transcript_version "2"; gene_name "Ofd1"; gene_source "ensembl"; gene_biotype "protein_coding"; transcript_name "Ofd1-202"; transcript_source "ensembl"; transcript_biotype "protein_coding"; tag "Ensembl_canonical";
X	ensembl	transcript	31647000	31687884	0	+	.	gene_id "ENSRNOG00000004574"; gene_version "8"; transcript_id "ENSRNOT00000165290"; transcript_version "1"; gene_name "Ofd1"; gene_source "ensembl"; gene_biotype "protein_coding"; transcript_name "Ofd1-204"; transcript_source "ensembl"; transcript_biotype "protein_coding";
X	ensembl	CDS	31647391	31647405	0	+	0	gene_id "ENSRNOG00000004574"; gene_version "8"; transcript_id "ENSRNOT00000006074"; transcript_version "8"; exon_number "1"; gene_name "Ofd1"; gene_source "ensembl"; gene_biotype "protein_coding"; transcript_name "Ofd1-201"; transcript_source "ensembl"; transcript_biotype "protein_coding"; protein_id "ENSRNOP00000006074"; protein_version "6";
X	ensembl	start_codon	31647397	31647399	0	+	0	gene_id "ENSRNOG00000004574"; gene_version "8"; transcript_id "ENSRNOT00000144468"; transcript_version "1"; exon_number "1"; gene_name "Ofd1"; gene_source "ensembl"; gene_biotype "protein_coding"; transcript_name "Ofd1-203"; transcript_source "ensembl"; transcript_biotype "protein_coding";
X	ensembl	start_codon	31647397	31647399	0	+	0	gene_id "ENSRNOG00000004574"; gene_version "8"; transcript_id "ENSRNOT00000120152"; transcript_version "2"; exon_number "1"; gene_name "Ofd1"; gene_source "ensembl"; gene_biotype "protein_coding"; transcript_name "Ofd1-202"; transcript_source "ensembl"; transcript_biotype "protein_coding"; tag "Ensembl_canonical";
X	ensembl	start_codon	31647397	31647399	0	+	0	gene_id "ENSRNOG00000004574"; gene_version "8"; transcript_id "ENSRNOT00000165290"; transcript_version "1"; exon_number "1"; gene_name "Ofd1"; gene_source "ensembl"; gene_biotype "protein_coding"; transcript_name "Ofd1-204"; transcript_source "ensembl"; transcript_biotype "protein_coding";
X	ensembl	CDS	31647397	31647405	0	+	0	gene_id "ENSRNOG00000004574"; gene_version "8"; transcript_id "ENSRNOT00000144468"; transcript_version "1"; exon_number "1"; gene_name "Ofd1"; gene_source "ensembl"; gene_biotype "protein_coding"; transcript_name "Ofd1-203"; transcript_source "ensembl"; transcript_biotype "protein_coding"; protein_id "ENSRNOP00000099775"; protein_version "1";
X	ensembl	CDS	31647397	31647405	0	+	0	gene_id "ENSRNOG00000004574"; gene_version "8"; transcript_id "ENSRNOT00000120152"; transcript_version "2"; exon_number "1"; gene_name "Ofd1"; gene_source "ensembl"; gene_biotype "protein_coding"; transcript_name "Ofd1-202"; transcript_source "ensembl"; transcript_biotype "protein_coding"; protein_id "ENSRNOP00000088636"; protein_version "1"; tag "Ensembl_canonical";
X	ensembl	CDS	31647397	31647405	0	+	0	gene_id "ENSRNOG00000004574"; gene_version "8"; transcript_id "ENSRNOT00000165290"; transcript_version "1"; exon_number "1"; gene_name "Ofd1"; gene_source "ensembl"; gene_biotype "protein_coding"; transcript_name "Ofd1-204"; transcript_source "ensembl"; transcript_biotype "protein_coding"; protein_id "ENSRNOP00000102767"; protein_version "1";
X	ensembl	exon	31647574	31647675	0	+	.	gene_id "ENSRNOG00000004574"; gene_version "8"; transcript_id "ENSRNOT00000006074"; transcript_version "8"; exon_number "2"; gene_name "Ofd1"; gene_source "ensembl"; gene_biotype "protein_coding"; transcript_name "Ofd1-201"; transcript_source "ensembl"; transcript_biotype "protein_coding"; exon_id "ENSRNOE00000274480"; exon_version "4";
X	ensembl	CDS	31647574	31647675	0	+	0	gene_id "ENSRNOG00000004574"; gene_version "8"; transcript_id "ENSRNOT00000006074"; transcript_version "8"; exon_number "2"; gene_name "Ofd1"; gene_source "ensembl"; gene_biotype "protein_coding"; transcript_name "Ofd1-201"; transcript_source "ensembl"; transcript_biotype "protein_coding"; protein_id "ENSRNOP00000006074"; protein_version "6";
X	ensembl	exon	31647574	31647675	0	+	.	gene_id "ENSRNOG00000004574"; gene_version "8"; transcript_id "ENSRNOT00000144468"; transcript_version "1"; exon_number "2"; gene_name "Ofd1"; gene_source "ensembl"; gene_biotype "protein_coding"; transcript_name "Ofd1-203"; transcript_source "ensembl"; transcript_biotype "protein_coding"; exon_id "ENSRNOE00000274480"; exon_version "4";
X	ensembl	CDS	31647574	31647675	0	+	0	gene_id "ENSRNOG00000004574"; gene_version "8"; transcript_id "ENSRNOT00000144468"; transcript_version "1"; exon_number "2"; gene_name "Ofd1"; gene_source "ensembl"; gene_biotype "protein_coding"; transcript_name "Ofd1-203"; transcript_source "ensembl"; transcript_biotype "protein_coding"; protein_id "ENSRNOP00000099775"; protein_version "1";
X	ensembl	exon	31647574	31647675	0	+	.	gene_id "ENSRNOG00000004574"; gene_version "8"; transcript_id "ENSRNOT00000120152"; transcript_version "2"; exon_number "2"; gene_name "Ofd1"; gene_source "ensembl"; gene_biotype "protein_coding"; transcript_name "Ofd1-202"; transcript_source "ensembl"; transcript_biotype "protein_coding"; exon_id "ENSRNOE00000274480"; exon_version "4"; tag "Ensembl_canonical";
X	ensembl	CDS	31647574	31647675	0	+	0	gene_id "ENSRNOG00000004574"; gene_version "8"; transcript_id "ENSRNOT00000120152"; transcript_version "2"; exon_number "2"; gene_name "Ofd1"; gene_source "ensembl"; gene_biotype "protein_coding"; transcript_name "Ofd1-202"; transcript_source "ensembl"; transcript_biotype "protein_coding"; protein_id "ENSRNOP00000088636"; protein_version "1"; tag "Ensembl_canonical";
X	ensembl	exon	31647574	31647675	0	+	.	gene_id "ENSRNOG00000004574"; gene_version "8"; transcript_id "ENSRNOT00000165290"; transcript_version "1"; exon_number "2"; gene_name "Ofd1"; gene_source "ensembl"; gene_biotype "protein_coding"; transcript_name "Ofd1-204"; transcript_source "ensembl"; transcript_biotype "protein_coding"; exon_id "ENSRNOE00000274480"; exon_version "4";
X	ensembl	CDS	31647574	31647675	0	+	0	gene_id "ENSRNOG00000004574"; gene_version "8"; transcript_id "ENSRNOT00000165290"; transcript_version "1"; exon_number "2"; gene_name "Ofd1"; gene_source "ensembl"; gene_biotype "protein_coding"; transcript_name "Ofd1-204"; transcript_source "ensembl"; transcript_biotype "protein_coding"; protein_id "ENSRNOP00000102767"; protein_version "1";
X	ENSEMBL114_rn	exon	31647574	31647675	0.147067400764844	+	.	gene_id "ENSRNOG00000004574"; transcript_id "ENSRNOG00000004574_tx_5"; exon_id "X_31647574_31647675_+"; exonnum "2"; txlen "3808";
X	ENSEMBL114_rn	exon	31647574	31647675	0.147067400764844	+	.	gene_id "ENSRNOG00000004574"; transcript_id "ENSRNOG00000004574_tx_6"; exon_id "X_31647574_31647675_+"; exonnum "2"; txlen "3812";
X	sraer114_mid	exon	31648708	31648854	0.147067400764844	+	.	gene_id "ENSRNOG00000004574"; transcript_id "ENSRNOG00000004574_tx_5"; exon_id "X_31648708_31648854_+"; exonnum "3"; txlen "3808";
X	sraer114_mid	exon	31648708	31648854	0.147067400764844	+	.	gene_id "ENSRNOG00000004574"; transcript_id "ENSRNOG00000004574_tx_6"; exon_id "X_31648708_31648854_+"; exonnum "3"; txlen "3812";
X	ensembl	exon	31653373	31653573	0	+	.	gene_id "ENSRNOG00000004574"; gene_version "8"; transcript_id "ENSRNOT00000006074"; transcript_version "8"; exon_number "3"; gene_name "Ofd1"; gene_source "ensembl"; gene_biotype "protein_coding"; transcript_name "Ofd1-201"; transcript_source "ensembl"; transcript_biotype "protein_coding"; exon_id "ENSRNOE00000274465"; exon_version "1";
X	ensembl	CDS	31653373	31653573	0	+	0	gene_id "ENSRNOG00000004574"; gene_version "8"; transcript_id "ENSRNOT00000006074"; transcript_version "8"; exon_number "3"; gene_name "Ofd1"; gene_source "ensembl"; gene_biotype "protein_coding"; transcript_name "Ofd1-201"; transcript_source "ensembl"; transcript_biotype "protein_coding"; protein_id "ENSRNOP00000006074"; protein_version "6";
X	ensembl	exon	31653373	31653573	0	+	.	gene_id "ENSRNOG00000004574"; gene_version "8"; transcript_id "ENSRNOT00000144468"; transcript_version "1"; exon_number "3"; gene_name "Ofd1"; gene_source "ensembl"; gene_biotype "protein_coding"; transcript_name "Ofd1-203"; transcript_source "ensembl"; transcript_biotype "protein_coding"; exon_id "ENSRNOE00000274465"; exon_version "1";
X	ensembl	CDS	31653373	31653573	0	+	0	gene_id "ENSRNOG00000004574"; gene_version "8"; transcript_id "ENSRNOT00000144468"; transcript_version "1"; exon_number "3"; gene_name "Ofd1"; gene_source "ensembl"; gene_biotype "protein_coding"; transcript_name "Ofd1-203"; transcript_source "ensembl"; transcript_biotype "protein_coding"; protein_id "ENSRNOP00000099775"; protein_version "1";
X	ensembl	exon	31653373	31653573	0	+	.	gene_id "ENSRNOG00000004574"; gene_version "8"; transcript_id "ENSRNOT00000120152"; transcript_version "2"; exon_number "3"; gene_name "Ofd1"; gene_source "ensembl"; gene_biotype "protein_coding"; transcript_name "Ofd1-202"; transcript_source "ensembl"; transcript_biotype "protein_coding"; exon_id "ENSRNOE00000274465"; exon_version "1"; tag "Ensembl_canonical";
X	ensembl	CDS	31653373	31653573	0	+	0	gene_id "ENSRNOG00000004574"; gene_version "8"; transcript_id "ENSRNOT00000120152"; transcript_version "2"; exon_number "3"; gene_name "Ofd1"; gene_source "ensembl"; gene_biotype "protein_coding"; transcript_name "Ofd1-202"; transcript_source "ensembl"; transcript_biotype "protein_coding"; protein_id "ENSRNOP00000088636"; protein_version "1"; tag "Ensembl_canonical";
X	ENSEMBL114_rn	exon	31653373	31653573	0.147067400764844	+	.	gene_id "ENSRNOG00000004574"; transcript_id "ENSRNOG00000004574_tx_5"; exon_id "X_31653373_31653573_+"; exonnum "4"; txlen "3808";
X	ENSEMBL114_rn	exon	31653373	31653573	0.147067400764844	+	.	gene_id "ENSRNOG00000004574"; transcript_id "ENSRNOG00000004574_tx_6"; exon_id "X_31653373_31653573_+"; exonnum "4"; txlen "3812";
X	ensembl	exon	31655943	31656011	0	+	.	gene_id "ENSRNOG00000004574"; gene_version "8"; transcript_id "ENSRNOT00000006074"; transcript_version "8"; exon_number "4"; gene_name "Ofd1"; gene_source "ensembl"; gene_biotype "protein_coding"; transcript_name "Ofd1-201"; transcript_source "ensembl"; transcript_biotype "protein_coding"; exon_id "ENSRNOE00000274459"; exon_version "1";
X	ensembl	CDS	31655943	31656011	0	+	0	gene_id "ENSRNOG00000004574"; gene_version "8"; transcript_id "ENSRNOT00000006074"; transcript_version "8"; exon_number "4"; gene_name "Ofd1"; gene_source "ensembl"; gene_biotype "protein_coding"; transcript_name "Ofd1-201"; transcript_source "ensembl"; transcript_biotype "protein_coding"; protein_id "ENSRNOP00000006074"; protein_version "6";
X	ensembl	exon	31655943	31656011	0	+	.	gene_id "ENSRNOG00000004574"; gene_version "8"; transcript_id "ENSRNOT00000144468"; transcript_version "1"; exon_number "4"; gene_name "Ofd1"; gene_source "ensembl"; gene_biotype "protein_coding"; transcript_name "Ofd1-203"; transcript_source "ensembl"; transcript_biotype "protein_coding"; exon_id "ENSRNOE00000274459"; exon_version "1";
X	ensembl	CDS	31655943	31656011	0	+	0	gene_id "ENSRNOG00000004574"; gene_version "8"; transcript_id "ENSRNOT00000144468"; transcript_version "1"; exon_number "4"; gene_name "Ofd1"; gene_source "ensembl"; gene_biotype "protein_coding"; transcript_name "Ofd1-203"; transcript_source "ensembl"; transcript_biotype "protein_coding"; protein_id "ENSRNOP00000099775"; protein_version "1";
X	ensembl	exon	31655943	31656011	0	+	.	gene_id "ENSRNOG00000004574"; gene_version "8"; transcript_id "ENSRNOT00000120152"; transcript_version "2"; exon_number "4"; gene_name "Ofd1"; gene_source "ensembl"; gene_biotype "protein_coding"; transcript_name "Ofd1-202"; transcript_source "ensembl"; transcript_biotype "protein_coding"; exon_id "ENSRNOE00000274459"; exon_version "1"; tag "Ensembl_canonical";
X	ensembl	CDS	31655943	31656011	0	+	0	gene_id "ENSRNOG00000004574"; gene_version "8"; transcript_id "ENSRNOT00000120152"; transcript_version "2"; exon_number "4"; gene_name "Ofd1"; gene_source "ensembl"; gene_biotype "protein_coding"; transcript_name "Ofd1-202"; transcript_source "ensembl"; transcript_biotype "protein_coding"; protein_id "ENSRNOP00000088636"; protein_version "1"; tag "Ensembl_canonical";
X	ensembl	exon	31655943	31656011	0	+	.	gene_id "ENSRNOG00000004574"; gene_version "8"; transcript_id "ENSRNOT00000165290"; transcript_version "1"; exon_number "3"; gene_name "Ofd1"; gene_source "ensembl"; gene_biotype "protein_coding"; transcript_name "Ofd1-204"; transcript_source "ensembl"; transcript_biotype "protein_coding"; exon_id "ENSRNOE00000274459"; exon_version "1";
X	ensembl	CDS	31655943	31656011	0	+	0	gene_id "ENSRNOG00000004574"; gene_version "8"; transcript_id "ENSRNOT00000165290"; transcript_version "1"; exon_number "3"; gene_name "Ofd1"; gene_source "ensembl"; gene_biotype "protein_coding"; transcript_name "Ofd1-204"; transcript_source "ensembl"; transcript_biotype "protein_coding"; protein_id "ENSRNOP00000102767"; protein_version "1";
X	ENSEMBL114_rn	exon	31655943	31656011	0.147067400764844	+	.	gene_id "ENSRNOG00000004574"; transcript_id "ENSRNOG00000004574_tx_5"; exon_id "X_31655943_31656011_+"; exonnum "5"; txlen "3808";
X	ENSEMBL114_rn	exon	31655943	31656011	0.147067400764844	+	.	gene_id "ENSRNOG00000004574"; transcript_id "ENSRNOG00000004574_tx_6"; exon_id "X_31655943_31656011_+"; exonnum "5"; txlen "3812";
X	ensembl	exon	31656094	31656124	0	+	.	gene_id "ENSRNOG00000004574"; gene_version "8"; transcript_id "ENSRNOT00000006074"; transcript_version "8"; exon_number "5"; gene_name "Ofd1"; gene_source "ensembl"; gene_biotype "protein_coding"; transcript_name "Ofd1-201"; transcript_source "ensembl"; transcript_biotype "protein_coding"; exon_id "ENSRNOE00000274452"; exon_version "1";
X	ensembl	CDS	31656094	31656124	0	+	0	gene_id "ENSRNOG00000004574"; gene_version "8"; transcript_id "ENSRNOT00000006074"; transcript_version "8"; exon_number "5"; gene_name "Ofd1"; gene_source "ensembl"; gene_biotype "protein_coding"; transcript_name "Ofd1-201"; transcript_source "ensembl"; transcript_biotype "protein_coding"; protein_id "ENSRNOP00000006074"; protein_version "6";
X	ensembl	exon	31656094	31656124	0	+	.	gene_id "ENSRNOG00000004574"; gene_version "8"; transcript_id "ENSRNOT00000144468"; transcript_version "1"; exon_number "5"; gene_name "Ofd1"; gene_source "ensembl"; gene_biotype "protein_coding"; transcript_name "Ofd1-203"; transcript_source "ensembl"; transcript_biotype "protein_coding"; exon_id "ENSRNOE00000274452"; exon_version "1";
X	ensembl	CDS	31656094	31656124	0	+	0	gene_id "ENSRNOG00000004574"; gene_version "8"; transcript_id "ENSRNOT00000144468"; transcript_version "1"; exon_number "5"; gene_name "Ofd1"; gene_source "ensembl"; gene_biotype "protein_coding"; transcript_name "Ofd1-203"; transcript_source "ensembl"; transcript_biotype "protein_coding"; protein_id "ENSRNOP00000099775"; protein_version "1";
X	ensembl	exon	31656094	31656124	0	+	.	gene_id "ENSRNOG00000004574"; gene_version "8"; transcript_id "ENSRNOT00000120152"; transcript_version "2"; exon_number "5"; gene_name "Ofd1"; gene_source "ensembl"; gene_biotype "protein_coding"; transcript_name "Ofd1-202"; transcript_source "ensembl"; transcript_biotype "protein_coding"; exon_id "ENSRNOE00000274452"; exon_version "1"; tag "Ensembl_canonical";
X	ensembl	CDS	31656094	31656124	0	+	0	gene_id "ENSRNOG00000004574"; gene_version "8"; transcript_id "ENSRNOT00000120152"; transcript_version "2"; exon_number "5"; gene_name "Ofd1"; gene_source "ensembl"; gene_biotype "protein_coding"; transcript_name "Ofd1-202"; transcript_source "ensembl"; transcript_biotype "protein_coding"; protein_id "ENSRNOP00000088636"; protein_version "1"; tag "Ensembl_canonical";
X	ensembl	exon	31656094	31656124	0	+	.	gene_id "ENSRNOG00000004574"; gene_version "8"; transcript_id "ENSRNOT00000165290"; transcript_version "1"; exon_number "4"; gene_name "Ofd1"; gene_source "ensembl"; gene_biotype "protein_coding"; transcript_name "Ofd1-204"; transcript_source "ensembl"; transcript_biotype "protein_coding"; exon_id "ENSRNOE00000274452"; exon_version "1";
X	ensembl	CDS	31656094	31656124	0	+	0	gene_id "ENSRNOG00000004574"; gene_version "8"; transcript_id "ENSRNOT00000165290"; transcript_version "1"; exon_number "4"; gene_name "Ofd1"; gene_source "ensembl"; gene_biotype "protein_coding"; transcript_name "Ofd1-204"; transcript_source "ensembl"; transcript_biotype "protein_coding"; protein_id "ENSRNOP00000102767"; protein_version "1";
X	ENSEMBL114_rn	exon	31656094	31656124	0.147067400764844	+	.	gene_id "ENSRNOG00000004574"; transcript_id "ENSRNOG00000004574_tx_5"; exon_id "X_31656094_31656124_+"; exonnum "6"; txlen "3808";
X	ENSEMBL114_rn	exon	31656094	31656124	0.147067400764844	+	.	gene_id "ENSRNOG00000004574"; transcript_id "ENSRNOG00000004574_tx_6"; exon_id "X_31656094_31656124_+"; exonnum "6"; txlen "3812";
X	ensembl	exon	31658849	31658956	0	+	.	gene_id "ENSRNOG00000004574"; gene_version "8"; transcript_id "ENSRNOT00000006074"; transcript_version "8"; exon_number "6"; gene_name "Ofd1"; gene_source "ensembl"; gene_biotype "protein_coding"; transcript_name "Ofd1-201"; transcript_source "ensembl"; transcript_biotype "protein_coding"; exon_id "ENSRNOE00000274446"; exon_version "1";
X	ensembl	CDS	31658849	31658956	0	+	2	gene_id "ENSRNOG00000004574"; gene_version "8"; transcript_id "ENSRNOT00000006074"; transcript_version "8"; exon_number "6"; gene_name "Ofd1"; gene_source "ensembl"; gene_biotype "protein_coding"; transcript_name "Ofd1-201"; transcript_source "ensembl"; transcript_biotype "protein_coding"; protein_id "ENSRNOP00000006074"; protein_version "6";
X	ensembl	exon	31658849	31658956	0	+	.	gene_id "ENSRNOG00000004574"; gene_version "8"; transcript_id "ENSRNOT00000120152"; transcript_version "2"; exon_number "6"; gene_name "Ofd1"; gene_source "ensembl"; gene_biotype "protein_coding"; transcript_name "Ofd1-202"; transcript_source "ensembl"; transcript_biotype "protein_coding"; exon_id "ENSRNOE00000274446"; exon_version "1"; tag "Ensembl_canonical";
X	ensembl	CDS	31658849	31658956	0	+	2	gene_id "ENSRNOG00000004574"; gene_version "8"; transcript_id "ENSRNOT00000120152"; transcript_version "2"; exon_number "6"; gene_name "Ofd1"; gene_source "ensembl"; gene_biotype "protein_coding"; transcript_name "Ofd1-202"; transcript_source "ensembl"; transcript_biotype "protein_coding"; protein_id "ENSRNOP00000088636"; protein_version "1"; tag "Ensembl_canonical";
X	ensembl	exon	31658849	31658956	0	+	.	gene_id "ENSRNOG00000004574"; gene_version "8"; transcript_id "ENSRNOT00000165290"; transcript_version "1"; exon_number "5"; gene_name "Ofd1"; gene_source "ensembl"; gene_biotype "protein_coding"; transcript_name "Ofd1-204"; transcript_source "ensembl"; transcript_biotype "protein_coding"; exon_id "ENSRNOE00000274446"; exon_version "1";
X	ensembl	CDS	31658849	31658956	0	+	2	gene_id "ENSRNOG00000004574"; gene_version "8"; transcript_id "ENSRNOT00000165290"; transcript_version "1"; exon_number "5"; gene_name "Ofd1"; gene_source "ensembl"; gene_biotype "protein_coding"; transcript_name "Ofd1-204"; transcript_source "ensembl"; transcript_biotype "protein_coding"; protein_id "ENSRNOP00000102767"; protein_version "1";
X	ENSEMBL114_rn	exon	31658849	31658956	0.147067400764844	+	.	gene_id "ENSRNOG00000004574"; transcript_id "ENSRNOG00000004574_tx_5"; exon_id "X_31658849_31658956_+"; exonnum "7"; txlen "3808";
X	ENSEMBL114_rn	exon	31658849	31658956	0.147067400764844	+	.	gene_id "ENSRNOG00000004574"; transcript_id "ENSRNOG00000004574_tx_6"; exon_id "X_31658849_31658956_+"; exonnum "7"; txlen "3812";
X	ensembl	exon	31661658	31661794	0	+	.	gene_id "ENSRNOG00000004574"; gene_version "8"; transcript_id "ENSRNOT00000006074"; transcript_version "8"; exon_number "7"; gene_name "Ofd1"; gene_source "ensembl"; gene_biotype "protein_coding"; transcript_name "Ofd1-201"; transcript_source "ensembl"; transcript_biotype "protein_coding"; exon_id "ENSRNOE00000274439"; exon_version "3";
X	ensembl	CDS	31661658	31661794	0	+	2	gene_id "ENSRNOG00000004574"; gene_version "8"; transcript_id "ENSRNOT00000006074"; transcript_version "8"; exon_number "7"; gene_name "Ofd1"; gene_source "ensembl"; gene_biotype "protein_coding"; transcript_name "Ofd1-201"; transcript_source "ensembl"; transcript_biotype "protein_coding"; protein_id "ENSRNOP00000006074"; protein_version "6";
X	ensembl	exon	31661658	31661794	0	+	.	gene_id "ENSRNOG00000004574"; gene_version "8"; transcript_id "ENSRNOT00000144468"; transcript_version "1"; exon_number "6"; gene_name "Ofd1"; gene_source "ensembl"; gene_biotype "protein_coding"; transcript_name "Ofd1-203"; transcript_source "ensembl"; transcript_biotype "protein_coding"; exon_id "ENSRNOE00000274439"; exon_version "3";
X	ensembl	CDS	31661658	31661794	0	+	2	gene_id "ENSRNOG00000004574"; gene_version "8"; transcript_id "ENSRNOT00000144468"; transcript_version "1"; exon_number "6"; gene_name "Ofd1"; gene_source "ensembl"; gene_biotype "protein_coding"; transcript_name "Ofd1-203"; transcript_source "ensembl"; transcript_biotype "protein_coding"; protein_id "ENSRNOP00000099775"; protein_version "1";
X	ensembl	exon	31661658	31661794	0	+	.	gene_id "ENSRNOG00000004574"; gene_version "8"; transcript_id "ENSRNOT00000120152"; transcript_version "2"; exon_number "7"; gene_name "Ofd1"; gene_source "ensembl"; gene_biotype "protein_coding"; transcript_name "Ofd1-202"; transcript_source "ensembl"; transcript_biotype "protein_coding"; exon_id "ENSRNOE00000274439"; exon_version "3"; tag "Ensembl_canonical";
X	ensembl	CDS	31661658	31661794	0	+	2	gene_id "ENSRNOG00000004574"; gene_version "8"; transcript_id "ENSRNOT00000120152"; transcript_version "2"; exon_number "7"; gene_name "Ofd1"; gene_source "ensembl"; gene_biotype "protein_coding"; transcript_name "Ofd1-202"; transcript_source "ensembl"; transcript_biotype "protein_coding"; protein_id "ENSRNOP00000088636"; protein_version "1"; tag "Ensembl_canonical";
X	ensembl	exon	31661658	31661794	0	+	.	gene_id "ENSRNOG00000004574"; gene_version "8"; transcript_id "ENSRNOT00000165290"; transcript_version "1"; exon_number "6"; gene_name "Ofd1"; gene_source "ensembl"; gene_biotype "protein_coding"; transcript_name "Ofd1-204"; transcript_source "ensembl"; transcript_biotype "protein_coding"; exon_id "ENSRNOE00000274439"; exon_version "3";
X	ensembl	CDS	31661658	31661794	0	+	2	gene_id "ENSRNOG00000004574"; gene_version "8"; transcript_id "ENSRNOT00000165290"; transcript_version "1"; exon_number "6"; gene_name "Ofd1"; gene_source "ensembl"; gene_biotype "protein_coding"; transcript_name "Ofd1-204"; transcript_source "ensembl"; transcript_biotype "protein_coding"; protein_id "ENSRNOP00000102767"; protein_version "1";
X	ENSEMBL114_rn	exon	31661658	31661794	0.147067400764844	+	.	gene_id "ENSRNOG00000004574"; transcript_id "ENSRNOG00000004574_tx_5"; exon_id "X_31661658_31661794_+"; exonnum "8"; txlen "3808";
X	ENSEMBL114_rn	exon	31661658	31661794	0.147067400764844	+	.	gene_id "ENSRNOG00000004574"; transcript_id "ENSRNOG00000004574_tx_6"; exon_id "X_31661658_31661794_+"; exonnum "8"; txlen "3812";
X	ensembl	exon	31661973	31662146	0	+	.	gene_id "ENSRNOG00000004574"; gene_version "8"; transcript_id "ENSRNOT00000006074"; transcript_version "8"; exon_number "8"; gene_name "Ofd1"; gene_source "ensembl"; gene_biotype "protein_coding"; transcript_name "Ofd1-201"; transcript_source "ensembl"; transcript_biotype "protein_coding"; exon_id "ENSRNOE00000274433"; exon_version "1";
X	ensembl	CDS	31661973	31662146	0	+	0	gene_id "ENSRNOG00000004574"; gene_version "8"; transcript_id "ENSRNOT00000006074"; transcript_version "8"; exon_number "8"; gene_name "Ofd1"; gene_source "ensembl"; gene_biotype "protein_coding"; transcript_name "Ofd1-201"; transcript_source "ensembl"; transcript_biotype "protein_coding"; protein_id "ENSRNOP00000006074"; protein_version "6";
X	ensembl	exon	31661973	31662146	0	+	.	gene_id "ENSRNOG00000004574"; gene_version "8"; transcript_id "ENSRNOT00000144468"; transcript_version "1"; exon_number "7"; gene_name "Ofd1"; gene_source "ensembl"; gene_biotype "protein_coding"; transcript_name "Ofd1-203"; transcript_source "ensembl"; transcript_biotype "protein_coding"; exon_id "ENSRNOE00000274433"; exon_version "1";
X	ensembl	CDS	31661973	31662146	0	+	0	gene_id "ENSRNOG00000004574"; gene_version "8"; transcript_id "ENSRNOT00000144468"; transcript_version "1"; exon_number "7"; gene_name "Ofd1"; gene_source "ensembl"; gene_biotype "protein_coding"; transcript_name "Ofd1-203"; transcript_source "ensembl"; transcript_biotype "protein_coding"; protein_id "ENSRNOP00000099775"; protein_version "1";
X	ensembl	exon	31661973	31662146	0	+	.	gene_id "ENSRNOG00000004574"; gene_version "8"; transcript_id "ENSRNOT00000120152"; transcript_version "2"; exon_number "8"; gene_name "Ofd1"; gene_source "ensembl"; gene_biotype "protein_coding"; transcript_name "Ofd1-202"; transcript_source "ensembl"; transcript_biotype "protein_coding"; exon_id "ENSRNOE00000274433"; exon_version "1"; tag "Ensembl_canonical";
X	ensembl	CDS	31661973	31662146	0	+	0	gene_id "ENSRNOG00000004574"; gene_version "8"; transcript_id "ENSRNOT00000120152"; transcript_version "2"; exon_number "8"; gene_name "Ofd1"; gene_source "ensembl"; gene_biotype "protein_coding"; transcript_name "Ofd1-202"; transcript_source "ensembl"; transcript_biotype "protein_coding"; protein_id "ENSRNOP00000088636"; protein_version "1"; tag "Ensembl_canonical";
X	ensembl	exon	31661973	31662146	0	+	.	gene_id "ENSRNOG00000004574"; gene_version "8"; transcript_id "ENSRNOT00000165290"; transcript_version "1"; exon_number "7"; gene_name "Ofd1"; gene_source "ensembl"; gene_biotype "protein_coding"; transcript_name "Ofd1-204"; transcript_source "ensembl"; transcript_biotype "protein_coding"; exon_id "ENSRNOE00000274433"; exon_version "1";
X	ensembl	CDS	31661973	31662146	0	+	0	gene_id "ENSRNOG00000004574"; gene_version "8"; transcript_id "ENSRNOT00000165290"; transcript_version "1"; exon_number "7"; gene_name "Ofd1"; gene_source "ensembl"; gene_biotype "protein_coding"; transcript_name "Ofd1-204"; transcript_source "ensembl"; transcript_biotype "protein_coding"; protein_id "ENSRNOP00000102767"; protein_version "1";
X	ENSEMBL114_rn	exon	31661973	31662146	0.147067400764844	+	.	gene_id "ENSRNOG00000004574"; transcript_id "ENSRNOG00000004574_tx_5"; exon_id "X_31661973_31662146_+"; exonnum "9"; txlen "3808";
X	ENSEMBL114_rn	exon	31661973	31662146	0.147067400764844	+	.	gene_id "ENSRNOG00000004574"; transcript_id "ENSRNOG00000004574_tx_6"; exon_id "X_31661973_31662146_+"; exonnum "9"; txlen "3812";
X	ensembl	exon	31663934	31664040	0	+	.	gene_id "ENSRNOG00000004574"; gene_version "8"; transcript_id "ENSRNOT00000006074"; transcript_version "8"; exon_number "9"; gene_name "Ofd1"; gene_source "ensembl"; gene_biotype "protein_coding"; transcript_name "Ofd1-201"; transcript_source "ensembl"; transcript_biotype "protein_coding"; exon_id "ENSRNOE00000274425"; exon_version "1";
X	ensembl	CDS	31663934	31664040	0	+	0	gene_id "ENSRNOG00000004574"; gene_version "8"; transcript_id "ENSRNOT00000006074"; transcript_version "8"; exon_number "9"; gene_name "Ofd1"; gene_source "ensembl"; gene_biotype "protein_coding"; transcript_name "Ofd1-201"; transcript_source "ensembl"; transcript_biotype "protein_coding"; protein_id "ENSRNOP00000006074"; protein_version "6";
X	ensembl	exon	31663934	31664040	0	+	.	gene_id "ENSRNOG00000004574"; gene_version "8"; transcript_id "ENSRNOT00000144468"; transcript_version "1"; exon_number "8"; gene_name "Ofd1"; gene_source "ensembl"; gene_biotype "protein_coding"; transcript_name "Ofd1-203"; transcript_source "ensembl"; transcript_biotype "protein_coding"; exon_id "ENSRNOE00000274425"; exon_version "1";
X	ensembl	CDS	31663934	31664040	0	+	0	gene_id "ENSRNOG00000004574"; gene_version "8"; transcript_id "ENSRNOT00000144468"; transcript_version "1"; exon_number "8"; gene_name "Ofd1"; gene_source "ensembl"; gene_biotype "protein_coding"; transcript_name "Ofd1-203"; transcript_source "ensembl"; transcript_biotype "protein_coding"; protein_id "ENSRNOP00000099775"; protein_version "1";
X	ensembl	exon	31663934	31664040	0	+	.	gene_id "ENSRNOG00000004574"; gene_version "8"; transcript_id "ENSRNOT00000120152"; transcript_version "2"; exon_number "9"; gene_name "Ofd1"; gene_source "ensembl"; gene_biotype "protein_coding"; transcript_name "Ofd1-202"; transcript_source "ensembl"; transcript_biotype "protein_coding"; exon_id "ENSRNOE00000274425"; exon_version "1"; tag "Ensembl_canonical";
X	ensembl	CDS	31663934	31664040	0	+	0	gene_id "ENSRNOG00000004574"; gene_version "8"; transcript_id "ENSRNOT00000120152"; transcript_version "2"; exon_number "9"; gene_name "Ofd1"; gene_source "ensembl"; gene_biotype "protein_coding"; transcript_name "Ofd1-202"; transcript_source "ensembl"; transcript_biotype "protein_coding"; protein_id "ENSRNOP00000088636"; protein_version "1"; tag "Ensembl_canonical";
X	ensembl	exon	31663934	31664040	0	+	.	gene_id "ENSRNOG00000004574"; gene_version "8"; transcript_id "ENSRNOT00000165290"; transcript_version "1"; exon_number "8"; gene_name "Ofd1"; gene_source "ensembl"; gene_biotype "protein_coding"; transcript_name "Ofd1-204"; transcript_source "ensembl"; transcript_biotype "protein_coding"; exon_id "ENSRNOE00000274425"; exon_version "1";
X	ensembl	CDS	31663934	31664040	0	+	0	gene_id "ENSRNOG00000004574"; gene_version "8"; transcript_id "ENSRNOT00000165290"; transcript_version "1"; exon_number "8"; gene_name "Ofd1"; gene_source "ensembl"; gene_biotype "protein_coding"; transcript_name "Ofd1-204"; transcript_source "ensembl"; transcript_biotype "protein_coding"; protein_id "ENSRNOP00000102767"; protein_version "1";
X	ENSEMBL114_rn	exon	31663934	31664040	0.147067400764844	+	.	gene_id "ENSRNOG00000004574"; transcript_id "ENSRNOG00000004574_tx_5"; exon_id "X_31663934_31664040_+"; exonnum "10"; txlen "3808";
X	ENSEMBL114_rn	exon	31663934	31664040	0.147067400764844	+	.	gene_id "ENSRNOG00000004574"; transcript_id "ENSRNOG00000004574_tx_6"; exon_id "X_31663934_31664040_+"; exonnum "10"; txlen "3812";
X	ensembl	exon	31666579	31666698	0	+	.	gene_id "ENSRNOG00000004574"; gene_version "8"; transcript_id "ENSRNOT00000006074"; transcript_version "8"; exon_number "10"; gene_name "Ofd1"; gene_source "ensembl"; gene_biotype "protein_coding"; transcript_name "Ofd1-201"; transcript_source "ensembl"; transcript_biotype "protein_coding"; exon_id "ENSRNOE00000274414"; exon_version "1";
X	ensembl	CDS	31666579	31666698	0	+	1	gene_id "ENSRNOG00000004574"; gene_version "8"; transcript_id "ENSRNOT00000006074"; transcript_version "8"; exon_number "10"; gene_name "Ofd1"; gene_source "ensembl"; gene_biotype "protein_coding"; transcript_name "Ofd1-201"; transcript_source "ensembl"; transcript_biotype "protein_coding"; protein_id "ENSRNOP00000006074"; protein_version "6";
X	ensembl	exon	31666579	31666698	0	+	.	gene_id "ENSRNOG00000004574"; gene_version "8"; transcript_id "ENSRNOT00000144468"; transcript_version "1"; exon_number "9"; gene_name "Ofd1"; gene_source "ensembl"; gene_biotype "protein_coding"; transcript_name "Ofd1-203"; transcript_source "ensembl"; transcript_biotype "protein_coding"; exon_id "ENSRNOE00000274414"; exon_version "1";
X	ensembl	CDS	31666579	31666698	0	+	1	gene_id "ENSRNOG00000004574"; gene_version "8"; transcript_id "ENSRNOT00000144468"; transcript_version "1"; exon_number "9"; gene_name "Ofd1"; gene_source "ensembl"; gene_biotype "protein_coding"; transcript_name "Ofd1-203"; transcript_source "ensembl"; transcript_biotype "protein_coding"; protein_id "ENSRNOP00000099775"; protein_version "1";
X	ensembl	exon	31666579	31666698	0	+	.	gene_id "ENSRNOG00000004574"; gene_version "8"; transcript_id "ENSRNOT00000120152"; transcript_version "2"; exon_number "10"; gene_name "Ofd1"; gene_source "ensembl"; gene_biotype "protein_coding"; transcript_name "Ofd1-202"; transcript_source "ensembl"; transcript_biotype "protein_coding"; exon_id "ENSRNOE00000274414"; exon_version "1"; tag "Ensembl_canonical";
X	ensembl	CDS	31666579	31666698	0	+	1	gene_id "ENSRNOG00000004574"; gene_version "8"; transcript_id "ENSRNOT00000120152"; transcript_version "2"; exon_number "10"; gene_name "Ofd1"; gene_source "ensembl"; gene_biotype "protein_coding"; transcript_name "Ofd1-202"; transcript_source "ensembl"; transcript_biotype "protein_coding"; protein_id "ENSRNOP00000088636"; protein_version "1"; tag "Ensembl_canonical";
X	ensembl	exon	31666579	31666698	0	+	.	gene_id "ENSRNOG00000004574"; gene_version "8"; transcript_id "ENSRNOT00000165290"; transcript_version "1"; exon_number "9"; gene_name "Ofd1"; gene_source "ensembl"; gene_biotype "protein_coding"; transcript_name "Ofd1-204"; transcript_source "ensembl"; transcript_biotype "protein_coding"; exon_id "ENSRNOE00000274414"; exon_version "1";
X	ensembl	CDS	31666579	31666698	0	+	1	gene_id "ENSRNOG00000004574"; gene_version "8"; transcript_id "ENSRNOT00000165290"; transcript_version "1"; exon_number "9"; gene_name "Ofd1"; gene_source "ensembl"; gene_biotype "protein_coding"; transcript_name "Ofd1-204"; transcript_source "ensembl"; transcript_biotype "protein_coding"; protein_id "ENSRNOP00000102767"; protein_version "1";
X	ENSEMBL114_rn	exon	31666579	31666698	0.147067400764844	+	.	gene_id "ENSRNOG00000004574"; transcript_id "ENSRNOG00000004574_tx_5"; exon_id "X_31666579_31666698_+"; exonnum "11"; txlen "3808";
X	ENSEMBL114_rn	exon	31666579	31666698	0.147067400764844	+	.	gene_id "ENSRNOG00000004574"; transcript_id "ENSRNOG00000004574_tx_6"; exon_id "X_31666579_31666698_+"; exonnum "11"; txlen "3812";
X	ensembl	exon	31667978	31668051	0	+	.	gene_id "ENSRNOG00000004574"; gene_version "8"; transcript_id "ENSRNOT00000006074"; transcript_version "8"; exon_number "11"; gene_name "Ofd1"; gene_source "ensembl"; gene_biotype "protein_coding"; transcript_name "Ofd1-201"; transcript_source "ensembl"; transcript_biotype "protein_coding"; exon_id "ENSRNOE00000274411"; exon_version "1";
X	ensembl	CDS	31667978	31668051	0	+	1	gene_id "ENSRNOG00000004574"; gene_version "8"; transcript_id "ENSRNOT00000006074"; transcript_version "8"; exon_number "11"; gene_name "Ofd1"; gene_source "ensembl"; gene_biotype "protein_coding"; transcript_name "Ofd1-201"; transcript_source "ensembl"; transcript_biotype "protein_coding"; protein_id "ENSRNOP00000006074"; protein_version "6";
X	ensembl	exon	31667978	31668051	0	+	.	gene_id "ENSRNOG00000004574"; gene_version "8"; transcript_id "ENSRNOT00000144468"; transcript_version "1"; exon_number "10"; gene_name "Ofd1"; gene_source "ensembl"; gene_biotype "protein_coding"; transcript_name "Ofd1-203"; transcript_source "ensembl"; transcript_biotype "protein_coding"; exon_id "ENSRNOE00000274411"; exon_version "1";
X	ensembl	CDS	31667978	31668051	0	+	1	gene_id "ENSRNOG00000004574"; gene_version "8"; transcript_id "ENSRNOT00000144468"; transcript_version "1"; exon_number "10"; gene_name "Ofd1"; gene_source "ensembl"; gene_biotype "protein_coding"; transcript_name "Ofd1-203"; transcript_source "ensembl"; transcript_biotype "protein_coding"; protein_id "ENSRNOP00000099775"; protein_version "1";
X	ensembl	exon	31667978	31668051	0	+	.	gene_id "ENSRNOG00000004574"; gene_version "8"; transcript_id "ENSRNOT00000120152"; transcript_version "2"; exon_number "11"; gene_name "Ofd1"; gene_source "ensembl"; gene_biotype "protein_coding"; transcript_name "Ofd1-202"; transcript_source "ensembl"; transcript_biotype "protein_coding"; exon_id "ENSRNOE00000274411"; exon_version "1"; tag "Ensembl_canonical";
X	ensembl	CDS	31667978	31668051	0	+	1	gene_id "ENSRNOG00000004574"; gene_version "8"; transcript_id "ENSRNOT00000120152"; transcript_version "2"; exon_number "11"; gene_name "Ofd1"; gene_source "ensembl"; gene_biotype "protein_coding"; transcript_name "Ofd1-202"; transcript_source "ensembl"; transcript_biotype "protein_coding"; protein_id "ENSRNOP00000088636"; protein_version "1"; tag "Ensembl_canonical";
X	ensembl	exon	31667978	31668051	0	+	.	gene_id "ENSRNOG00000004574"; gene_version "8"; transcript_id "ENSRNOT00000165290"; transcript_version "1"; exon_number "10"; gene_name "Ofd1"; gene_source "ensembl"; gene_biotype "protein_coding"; transcript_name "Ofd1-204"; transcript_source "ensembl"; transcript_biotype "protein_coding"; exon_id "ENSRNOE00000274411"; exon_version "1";
X	ensembl	CDS	31667978	31668051	0	+	1	gene_id "ENSRNOG00000004574"; gene_version "8"; transcript_id "ENSRNOT00000165290"; transcript_version "1"; exon_number "10"; gene_name "Ofd1"; gene_source "ensembl"; gene_biotype "protein_coding"; transcript_name "Ofd1-204"; transcript_source "ensembl"; transcript_biotype "protein_coding"; protein_id "ENSRNOP00000102767"; protein_version "1";
X	ENSEMBL114_rn	exon	31667978	31668051	0.147067400764844	+	.	gene_id "ENSRNOG00000004574"; transcript_id "ENSRNOG00000004574_tx_5"; exon_id "X_31667978_31668051_+"; exonnum "12"; txlen "3808";
X	ENSEMBL114_rn	exon	31667978	31668051	0.147067400764844	+	.	gene_id "ENSRNOG00000004574"; transcript_id "ENSRNOG00000004574_tx_6"; exon_id "X_31667978_31668051_+"; exonnum "12"; txlen "3812";
X	sraer114_mid	exon	31668148	31668256	0.147067400764844	+	.	gene_id "ENSRNOG00000004574"; transcript_id "ENSRNOG00000004574_tx_6"; exon_id "X_31668148_31668256_+"; exonnum "13"; txlen "3812";
X	sraer114_mid	exon	31668152	31668256	0.147067400764844	+	.	gene_id "ENSRNOG00000004574"; transcript_id "ENSRNOG00000004574_tx_5"; exon_id "X_31668152_31668256_+"; exonnum "13"; txlen "3808";
X	ensembl	exon	31669338	31669429	0	+	.	gene_id "ENSRNOG00000004574"; gene_version "8"; transcript_id "ENSRNOT00000006074"; transcript_version "8"; exon_number "12"; gene_name "Ofd1"; gene_source "ensembl"; gene_biotype "protein_coding"; transcript_name "Ofd1-201"; transcript_source "ensembl"; transcript_biotype "protein_coding"; exon_id "ENSRNOE00000274404"; exon_version "1";
X	ensembl	CDS	31669338	31669429	0	+	2	gene_id "ENSRNOG00000004574"; gene_version "8"; transcript_id "ENSRNOT00000006074"; transcript_version "8"; exon_number "12"; gene_name "Ofd1"; gene_source "ensembl"; gene_biotype "protein_coding"; transcript_name "Ofd1-201"; transcript_source "ensembl"; transcript_biotype "protein_coding"; protein_id "ENSRNOP00000006074"; protein_version "6";
X	ensembl	exon	31669338	31669429	0	+	.	gene_id "ENSRNOG00000004574"; gene_version "8"; transcript_id "ENSRNOT00000144468"; transcript_version "1"; exon_number "11"; gene_name "Ofd1"; gene_source "ensembl"; gene_biotype "protein_coding"; transcript_name "Ofd1-203"; transcript_source "ensembl"; transcript_biotype "protein_coding"; exon_id "ENSRNOE00000274404"; exon_version "1";
X	ensembl	CDS	31669338	31669429	0	+	2	gene_id "ENSRNOG00000004574"; gene_version "8"; transcript_id "ENSRNOT00000144468"; transcript_version "1"; exon_number "11"; gene_name "Ofd1"; gene_source "ensembl"; gene_biotype "protein_coding"; transcript_name "Ofd1-203"; transcript_source "ensembl"; transcript_biotype "protein_coding"; protein_id "ENSRNOP00000099775"; protein_version "1";
X	ensembl	exon	31669338	31669429	0	+	.	gene_id "ENSRNOG00000004574"; gene_version "8"; transcript_id "ENSRNOT00000120152"; transcript_version "2"; exon_number "12"; gene_name "Ofd1"; gene_source "ensembl"; gene_biotype "protein_coding"; transcript_name "Ofd1-202"; transcript_source "ensembl"; transcript_biotype "protein_coding"; exon_id "ENSRNOE00000274404"; exon_version "1"; tag "Ensembl_canonical";
X	ensembl	CDS	31669338	31669429	0	+	2	gene_id "ENSRNOG00000004574"; gene_version "8"; transcript_id "ENSRNOT00000120152"; transcript_version "2"; exon_number "12"; gene_name "Ofd1"; gene_source "ensembl"; gene_biotype "protein_coding"; transcript_name "Ofd1-202"; transcript_source "ensembl"; transcript_biotype "protein_coding"; protein_id "ENSRNOP00000088636"; protein_version "1"; tag "Ensembl_canonical";
X	ensembl	exon	31669338	31669429	0	+	.	gene_id "ENSRNOG00000004574"; gene_version "8"; transcript_id "ENSRNOT00000165290"; transcript_version "1"; exon_number "11"; gene_name "Ofd1"; gene_source "ensembl"; gene_biotype "protein_coding"; transcript_name "Ofd1-204"; transcript_source "ensembl"; transcript_biotype "protein_coding"; exon_id "ENSRNOE00000274404"; exon_version "1";
X	ensembl	CDS	31669338	31669429	0	+	2	gene_id "ENSRNOG00000004574"; gene_version "8"; transcript_id "ENSRNOT00000165290"; transcript_version "1"; exon_number "11"; gene_name "Ofd1"; gene_source "ensembl"; gene_biotype "protein_coding"; transcript_name "Ofd1-204"; transcript_source "ensembl"; transcript_biotype "protein_coding"; protein_id "ENSRNOP00000102767"; protein_version "1";
X	ENSEMBL114_rn	exon	31669338	31669429	0.147067400764844	+	.	gene_id "ENSRNOG00000004574"; transcript_id "ENSRNOG00000004574_tx_5"; exon_id "X_31669338_31669429_+"; exonnum "14"; txlen "3808";
X	ENSEMBL114_rn	exon	31669338	31669429	0.147067400764844	+	.	gene_id "ENSRNOG00000004574"; transcript_id "ENSRNOG00000004574_tx_6"; exon_id "X_31669338_31669429_+"; exonnum "14"; txlen "3812";
X	ensembl	exon	31671203	31671392	0	+	.	gene_id "ENSRNOG00000004574"; gene_version "8"; transcript_id "ENSRNOT00000006074"; transcript_version "8"; exon_number "13"; gene_name "Ofd1"; gene_source "ensembl"; gene_biotype "protein_coding"; transcript_name "Ofd1-201"; transcript_source "ensembl"; transcript_biotype "protein_coding"; exon_id "ENSRNOE00000274399"; exon_version "1";
X	ensembl	CDS	31671203	31671392	0	+	0	gene_id "ENSRNOG00000004574"; gene_version "8"; transcript_id "ENSRNOT00000006074"; transcript_version "8"; exon_number "13"; gene_name "Ofd1"; gene_source "ensembl"; gene_biotype "protein_coding"; transcript_name "Ofd1-201"; transcript_source "ensembl"; transcript_biotype "protein_coding"; protein_id "ENSRNOP00000006074"; protein_version "6";
X	ensembl	exon	31671203	31671392	0	+	.	gene_id "ENSRNOG00000004574"; gene_version "8"; transcript_id "ENSRNOT00000144468"; transcript_version "1"; exon_number "12"; gene_name "Ofd1"; gene_source "ensembl"; gene_biotype "protein_coding"; transcript_name "Ofd1-203"; transcript_source "ensembl"; transcript_biotype "protein_coding"; exon_id "ENSRNOE00000274399"; exon_version "1";
X	ensembl	CDS	31671203	31671392	0	+	0	gene_id "ENSRNOG00000004574"; gene_version "8"; transcript_id "ENSRNOT00000144468"; transcript_version "1"; exon_number "12"; gene_name "Ofd1"; gene_source "ensembl"; gene_biotype "protein_coding"; transcript_name "Ofd1-203"; transcript_source "ensembl"; transcript_biotype "protein_coding"; protein_id "ENSRNOP00000099775"; protein_version "1";
X	ensembl	exon	31671203	31671392	0	+	.	gene_id "ENSRNOG00000004574"; gene_version "8"; transcript_id "ENSRNOT00000120152"; transcript_version "2"; exon_number "13"; gene_name "Ofd1"; gene_source "ensembl"; gene_biotype "protein_coding"; transcript_name "Ofd1-202"; transcript_source "ensembl"; transcript_biotype "protein_coding"; exon_id "ENSRNOE00000274399"; exon_version "1"; tag "Ensembl_canonical";
X	ensembl	CDS	31671203	31671392	0	+	0	gene_id "ENSRNOG00000004574"; gene_version "8"; transcript_id "ENSRNOT00000120152"; transcript_version "2"; exon_number "13"; gene_name "Ofd1"; gene_source "ensembl"; gene_biotype "protein_coding"; transcript_name "Ofd1-202"; transcript_source "ensembl"; transcript_biotype "protein_coding"; protein_id "ENSRNOP00000088636"; protein_version "1"; tag "Ensembl_canonical";
X	ensembl	exon	31671203	31671392	0	+	.	gene_id "ENSRNOG00000004574"; gene_version "8"; transcript_id "ENSRNOT00000165290"; transcript_version "1"; exon_number "12"; gene_name "Ofd1"; gene_source "ensembl"; gene_biotype "protein_coding"; transcript_name "Ofd1-204"; transcript_source "ensembl"; transcript_biotype "protein_coding"; exon_id "ENSRNOE00000274399"; exon_version "1";
X	ensembl	CDS	31671203	31671392	0	+	0	gene_id "ENSRNOG00000004574"; gene_version "8"; transcript_id "ENSRNOT00000165290"; transcript_version "1"; exon_number "12"; gene_name "Ofd1"; gene_source "ensembl"; gene_biotype "protein_coding"; transcript_name "Ofd1-204"; transcript_source "ensembl"; transcript_biotype "protein_coding"; protein_id "ENSRNOP00000102767"; protein_version "1";
X	ENSEMBL114_rn	exon	31671203	31671392	0.147067400764844	+	.	gene_id "ENSRNOG00000004574"; transcript_id "ENSRNOG00000004574_tx_5"; exon_id "X_31671203_31671392_+"; exonnum "15"; txlen "3808";
X	ENSEMBL114_rn	exon	31671203	31671392	0.147067400764844	+	.	gene_id "ENSRNOG00000004574"; transcript_id "ENSRNOG00000004574_tx_6"; exon_id "X_31671203_31671392_+"; exonnum "15"; txlen "3812";
X	ensembl	exon	31672427	31672557	0	+	.	gene_id "ENSRNOG00000004574"; gene_version "8"; transcript_id "ENSRNOT00000006074"; transcript_version "8"; exon_number "14"; gene_name "Ofd1"; gene_source "ensembl"; gene_biotype "protein_coding"; transcript_name "Ofd1-201"; transcript_source "ensembl"; transcript_biotype "protein_coding"; exon_id "ENSRNOE00000274393"; exon_version "1";
X	ensembl	CDS	31672427	31672557	0	+	2	gene_id "ENSRNOG00000004574"; gene_version "8"; transcript_id "ENSRNOT00000006074"; transcript_version "8"; exon_number "14"; gene_name "Ofd1"; gene_source "ensembl"; gene_biotype "protein_coding"; transcript_name "Ofd1-201"; transcript_source "ensembl"; transcript_biotype "protein_coding"; protein_id "ENSRNOP00000006074"; protein_version "6";
X	ensembl	exon	31672427	31672557	0	+	.	gene_id "ENSRNOG00000004574"; gene_version "8"; transcript_id "ENSRNOT00000144468"; transcript_version "1"; exon_number "13"; gene_name "Ofd1"; gene_source "ensembl"; gene_biotype "protein_coding"; transcript_name "Ofd1-203"; transcript_source "ensembl"; transcript_biotype "protein_coding"; exon_id "ENSRNOE00000274393"; exon_version "1";
X	ensembl	CDS	31672427	31672557	0	+	2	gene_id "ENSRNOG00000004574"; gene_version "8"; transcript_id "ENSRNOT00000144468"; transcript_version "1"; exon_number "13"; gene_name "Ofd1"; gene_source "ensembl"; gene_biotype "protein_coding"; transcript_name "Ofd1-203"; transcript_source "ensembl"; transcript_biotype "protein_coding"; protein_id "ENSRNOP00000099775"; protein_version "1";
X	ensembl	exon	31672427	31672557	0	+	.	gene_id "ENSRNOG00000004574"; gene_version "8"; transcript_id "ENSRNOT00000120152"; transcript_version "2"; exon_number "14"; gene_name "Ofd1"; gene_source "ensembl"; gene_biotype "protein_coding"; transcript_name "Ofd1-202"; transcript_source "ensembl"; transcript_biotype "protein_coding"; exon_id "ENSRNOE00000274393"; exon_version "1"; tag "Ensembl_canonical";
X	ensembl	CDS	31672427	31672557	0	+	2	gene_id "ENSRNOG00000004574"; gene_version "8"; transcript_id "ENSRNOT00000120152"; transcript_version "2"; exon_number "14"; gene_name "Ofd1"; gene_source "ensembl"; gene_biotype "protein_coding"; transcript_name "Ofd1-202"; transcript_source "ensembl"; transcript_biotype "protein_coding"; protein_id "ENSRNOP00000088636"; protein_version "1"; tag "Ensembl_canonical";
X	ensembl	exon	31672427	31672557	0	+	.	gene_id "ENSRNOG00000004574"; gene_version "8"; transcript_id "ENSRNOT00000165290"; transcript_version "1"; exon_number "13"; gene_name "Ofd1"; gene_source "ensembl"; gene_biotype "protein_coding"; transcript_name "Ofd1-204"; transcript_source "ensembl"; transcript_biotype "protein_coding"; exon_id "ENSRNOE00000274393"; exon_version "1";
X	ensembl	CDS	31672427	31672557	0	+	2	gene_id "ENSRNOG00000004574"; gene_version "8"; transcript_id "ENSRNOT00000165290"; transcript_version "1"; exon_number "13"; gene_name "Ofd1"; gene_source "ensembl"; gene_biotype "protein_coding"; transcript_name "Ofd1-204"; transcript_source "ensembl"; transcript_biotype "protein_coding"; protein_id "ENSRNOP00000102767"; protein_version "1";
X	ENSEMBL114_rn	exon	31672427	31672557	0.147067400764844	+	.	gene_id "ENSRNOG00000004574"; transcript_id "ENSRNOG00000004574_tx_5"; exon_id "X_31672427_31672557_+"; exonnum "16"; txlen "3808";
X	ENSEMBL114_rn	exon	31672427	31672557	0.147067400764844	+	.	gene_id "ENSRNOG00000004574"; transcript_id "ENSRNOG00000004574_tx_6"; exon_id "X_31672427_31672557_+"; exonnum "16"; txlen "3812";
X	ensembl	exon	31673158	31673269	0	+	.	gene_id "ENSRNOG00000004574"; gene_version "8"; transcript_id "ENSRNOT00000006074"; transcript_version "8"; exon_number "15"; gene_name "Ofd1"; gene_source "ensembl"; gene_biotype "protein_coding"; transcript_name "Ofd1-201"; transcript_source "ensembl"; transcript_biotype "protein_coding"; exon_id "ENSRNOE00000274386"; exon_version "1";
X	ensembl	CDS	31673158	31673269	0	+	0	gene_id "ENSRNOG00000004574"; gene_version "8"; transcript_id "ENSRNOT00000006074"; transcript_version "8"; exon_number "15"; gene_name "Ofd1"; gene_source "ensembl"; gene_biotype "protein_coding"; transcript_name "Ofd1-201"; transcript_source "ensembl"; transcript_biotype "protein_coding"; protein_id "ENSRNOP00000006074"; protein_version "6";
X	ensembl	exon	31673158	31673269	0	+	.	gene_id "ENSRNOG00000004574"; gene_version "8"; transcript_id "ENSRNOT00000144468"; transcript_version "1"; exon_number "14"; gene_name "Ofd1"; gene_source "ensembl"; gene_biotype "protein_coding"; transcript_name "Ofd1-203"; transcript_source "ensembl"; transcript_biotype "protein_coding"; exon_id "ENSRNOE00000274386"; exon_version "1";
X	ensembl	CDS	31673158	31673269	0	+	0	gene_id "ENSRNOG00000004574"; gene_version "8"; transcript_id "ENSRNOT00000144468"; transcript_version "1"; exon_number "14"; gene_name "Ofd1"; gene_source "ensembl"; gene_biotype "protein_coding"; transcript_name "Ofd1-203"; transcript_source "ensembl"; transcript_biotype "protein_coding"; protein_id "ENSRNOP00000099775"; protein_version "1";
X	ensembl	exon	31673158	31673269	0	+	.	gene_id "ENSRNOG00000004574"; gene_version "8"; transcript_id "ENSRNOT00000120152"; transcript_version "2"; exon_number "15"; gene_name "Ofd1"; gene_source "ensembl"; gene_biotype "protein_coding"; transcript_name "Ofd1-202"; transcript_source "ensembl"; transcript_biotype "protein_coding"; exon_id "ENSRNOE00000274386"; exon_version "1"; tag "Ensembl_canonical";
X	ensembl	CDS	31673158	31673269	0	+	0	gene_id "ENSRNOG00000004574"; gene_version "8"; transcript_id "ENSRNOT00000120152"; transcript_version "2"; exon_number "15"; gene_name "Ofd1"; gene_source "ensembl"; gene_biotype "protein_coding"; transcript_name "Ofd1-202"; transcript_source "ensembl"; transcript_biotype "protein_coding"; protein_id "ENSRNOP00000088636"; protein_version "1"; tag "Ensembl_canonical";
X	ensembl	exon	31673158	31673269	0	+	.	gene_id "ENSRNOG00000004574"; gene_version "8"; transcript_id "ENSRNOT00000165290"; transcript_version "1"; exon_number "14"; gene_name "Ofd1"; gene_source "ensembl"; gene_biotype "protein_coding"; transcript_name "Ofd1-204"; transcript_source "ensembl"; transcript_biotype "protein_coding"; exon_id "ENSRNOE00000274386"; exon_version "1";
X	ensembl	CDS	31673158	31673269	0	+	0	gene_id "ENSRNOG00000004574"; gene_version "8"; transcript_id "ENSRNOT00000165290"; transcript_version "1"; exon_number "14"; gene_name "Ofd1"; gene_source "ensembl"; gene_biotype "protein_coding"; transcript_name "Ofd1-204"; transcript_source "ensembl"; transcript_biotype "protein_coding"; protein_id "ENSRNOP00000102767"; protein_version "1";
X	ENSEMBL114_rn	exon	31673158	31673269	0.147067400764844	+	.	gene_id "ENSRNOG00000004574"; transcript_id "ENSRNOG00000004574_tx_5"; exon_id "X_31673158_31673269_+"; exonnum "17"; txlen "3808";
X	ENSEMBL114_rn	exon	31673158	31673269	0.147067400764844	+	.	gene_id "ENSRNOG00000004574"; transcript_id "ENSRNOG00000004574_tx_6"; exon_id "X_31673158_31673269_+"; exonnum "17"; txlen "3812";
X	ensembl	exon	31676234	31676845	0	+	.	gene_id "ENSRNOG00000004574"; gene_version "8"; transcript_id "ENSRNOT00000006074"; transcript_version "8"; exon_number "16"; gene_name "Ofd1"; gene_source "ensembl"; gene_biotype "protein_coding"; transcript_name "Ofd1-201"; transcript_source "ensembl"; transcript_biotype "protein_coding"; exon_id "ENSRNOE00000274381"; exon_version "1";
X	ensembl	CDS	31676234	31676845	0	+	2	gene_id "ENSRNOG00000004574"; gene_version "8"; transcript_id "ENSRNOT00000006074"; transcript_version "8"; exon_number "16"; gene_name "Ofd1"; gene_source "ensembl"; gene_biotype "protein_coding"; transcript_name "Ofd1-201"; transcript_source "ensembl"; transcript_biotype "protein_coding"; protein_id "ENSRNOP00000006074"; protein_version "6";
X	ensembl	exon	31676234	31676845	0	+	.	gene_id "ENSRNOG00000004574"; gene_version "8"; transcript_id "ENSRNOT00000144468"; transcript_version "1"; exon_number "15"; gene_name "Ofd1"; gene_source "ensembl"; gene_biotype "protein_coding"; transcript_name "Ofd1-203"; transcript_source "ensembl"; transcript_biotype "protein_coding"; exon_id "ENSRNOE00000274381"; exon_version "1";
X	ensembl	CDS	31676234	31676845	0	+	2	gene_id "ENSRNOG00000004574"; gene_version "8"; transcript_id "ENSRNOT00000144468"; transcript_version "1"; exon_number "15"; gene_name "Ofd1"; gene_source "ensembl"; gene_biotype "protein_coding"; transcript_name "Ofd1-203"; transcript_source "ensembl"; transcript_biotype "protein_coding"; protein_id "ENSRNOP00000099775"; protein_version "1";
X	ensembl	exon	31676234	31676845	0	+	.	gene_id "ENSRNOG00000004574"; gene_version "8"; transcript_id "ENSRNOT00000120152"; transcript_version "2"; exon_number "16"; gene_name "Ofd1"; gene_source "ensembl"; gene_biotype "protein_coding"; transcript_name "Ofd1-202"; transcript_source "ensembl"; transcript_biotype "protein_coding"; exon_id "ENSRNOE00000274381"; exon_version "1"; tag "Ensembl_canonical";
X	ensembl	CDS	31676234	31676845	0	+	2	gene_id "ENSRNOG00000004574"; gene_version "8"; transcript_id "ENSRNOT00000120152"; transcript_version "2"; exon_number "16"; gene_name "Ofd1"; gene_source "ensembl"; gene_biotype "protein_coding"; transcript_name "Ofd1-202"; transcript_source "ensembl"; transcript_biotype "protein_coding"; protein_id "ENSRNOP00000088636"; protein_version "1"; tag "Ensembl_canonical";
X	ensembl	exon	31676234	31676845	0	+	.	gene_id "ENSRNOG00000004574"; gene_version "8"; transcript_id "ENSRNOT00000165290"; transcript_version "1"; exon_number "15"; gene_name "Ofd1"; gene_source "ensembl"; gene_biotype "protein_coding"; transcript_name "Ofd1-204"; transcript_source "ensembl"; transcript_biotype "protein_coding"; exon_id "ENSRNOE00000274381"; exon_version "1";
X	ensembl	CDS	31676234	31676845	0	+	2	gene_id "ENSRNOG00000004574"; gene_version "8"; transcript_id "ENSRNOT00000165290"; transcript_version "1"; exon_number "15"; gene_name "Ofd1"; gene_source "ensembl"; gene_biotype "protein_coding"; transcript_name "Ofd1-204"; transcript_source "ensembl"; transcript_biotype "protein_coding"; protein_id "ENSRNOP00000102767"; protein_version "1";
X	ENSEMBL114_rn	exon	31676234	31676845	0.147067400764844	+	.	gene_id "ENSRNOG00000004574"; transcript_id "ENSRNOG00000004574_tx_5"; exon_id "X_31676234_31676845_+"; exonnum "18"; txlen "3808";
X	ENSEMBL114_rn	exon	31676234	31676845	0.147067400764844	+	.	gene_id "ENSRNOG00000004574"; transcript_id "ENSRNOG00000004574_tx_6"; exon_id "X_31676234_31676845_+"; exonnum "18"; txlen "3812";
X	ensembl	exon	31677169	31677340	0	+	.	gene_id "ENSRNOG00000004574"; gene_version "8"; transcript_id "ENSRNOT00000006074"; transcript_version "8"; exon_number "17"; gene_name "Ofd1"; gene_source "ensembl"; gene_biotype "protein_coding"; transcript_name "Ofd1-201"; transcript_source "ensembl"; transcript_biotype "protein_coding"; exon_id "ENSRNOE00000043326"; exon_version "2";
X	ensembl	CDS	31677169	31677340	0	+	2	gene_id "ENSRNOG00000004574"; gene_version "8"; transcript_id "ENSRNOT00000006074"; transcript_version "8"; exon_number "17"; gene_name "Ofd1"; gene_source "ensembl"; gene_biotype "protein_coding"; transcript_name "Ofd1-201"; transcript_source "ensembl"; transcript_biotype "protein_coding"; protein_id "ENSRNOP00000006074"; protein_version "6";
X	ensembl	exon	31677169	31677340	0	+	.	gene_id "ENSRNOG00000004574"; gene_version "8"; transcript_id "ENSRNOT00000144468"; transcript_version "1"; exon_number "16"; gene_name "Ofd1"; gene_source "ensembl"; gene_biotype "protein_coding"; transcript_name "Ofd1-203"; transcript_source "ensembl"; transcript_biotype "protein_coding"; exon_id "ENSRNOE00000043326"; exon_version "2";
X	ensembl	CDS	31677169	31677340	0	+	2	gene_id "ENSRNOG00000004574"; gene_version "8"; transcript_id "ENSRNOT00000144468"; transcript_version "1"; exon_number "16"; gene_name "Ofd1"; gene_source "ensembl"; gene_biotype "protein_coding"; transcript_name "Ofd1-203"; transcript_source "ensembl"; transcript_biotype "protein_coding"; protein_id "ENSRNOP00000099775"; protein_version "1";
X	ensembl	exon	31677169	31677340	0	+	.	gene_id "ENSRNOG00000004574"; gene_version "8"; transcript_id "ENSRNOT00000120152"; transcript_version "2"; exon_number "17"; gene_name "Ofd1"; gene_source "ensembl"; gene_biotype "protein_coding"; transcript_name "Ofd1-202"; transcript_source "ensembl"; transcript_biotype "protein_coding"; exon_id "ENSRNOE00000043326"; exon_version "2"; tag "Ensembl_canonical";
X	ensembl	CDS	31677169	31677340	0	+	2	gene_id "ENSRNOG00000004574"; gene_version "8"; transcript_id "ENSRNOT00000120152"; transcript_version "2"; exon_number "17"; gene_name "Ofd1"; gene_source "ensembl"; gene_biotype "protein_coding"; transcript_name "Ofd1-202"; transcript_source "ensembl"; transcript_biotype "protein_coding"; protein_id "ENSRNOP00000088636"; protein_version "1"; tag "Ensembl_canonical";
X	ensembl	exon	31677169	31677340	0	+	.	gene_id "ENSRNOG00000004574"; gene_version "8"; transcript_id "ENSRNOT00000165290"; transcript_version "1"; exon_number "16"; gene_name "Ofd1"; gene_source "ensembl"; gene_biotype "protein_coding"; transcript_name "Ofd1-204"; transcript_source "ensembl"; transcript_biotype "protein_coding"; exon_id "ENSRNOE00000043326"; exon_version "2";
X	ensembl	CDS	31677169	31677340	0	+	2	gene_id "ENSRNOG00000004574"; gene_version "8"; transcript_id "ENSRNOT00000165290"; transcript_version "1"; exon_number "16"; gene_name "Ofd1"; gene_source "ensembl"; gene_biotype "protein_coding"; transcript_name "Ofd1-204"; transcript_source "ensembl"; transcript_biotype "protein_coding"; protein_id "ENSRNOP00000102767"; protein_version "1";
X	ENSEMBL114_rn	exon	31677169	31677340	0.147067400764844	+	.	gene_id "ENSRNOG00000004574"; transcript_id "ENSRNOG00000004574_tx_5"; exon_id "X_31677169_31677340_+"; exonnum "19"; txlen "3808";
X	ENSEMBL114_rn	exon	31677169	31677340	0.147067400764844	+	.	gene_id "ENSRNOG00000004574"; transcript_id "ENSRNOG00000004574_tx_6"; exon_id "X_31677169_31677340_+"; exonnum "19"; txlen "3812";
X	ensembl	exon	31679225	31679325	0	+	.	gene_id "ENSRNOG00000004574"; gene_version "8"; transcript_id "ENSRNOT00000006074"; transcript_version "8"; exon_number "18"; gene_name "Ofd1"; gene_source "ensembl"; gene_biotype "protein_coding"; transcript_name "Ofd1-201"; transcript_source "ensembl"; transcript_biotype "protein_coding"; exon_id "ENSRNOE00000043111"; exon_version "1";
X	ensembl	CDS	31679225	31679325	0	+	1	gene_id "ENSRNOG00000004574"; gene_version "8"; transcript_id "ENSRNOT00000006074"; transcript_version "8"; exon_number "18"; gene_name "Ofd1"; gene_source "ensembl"; gene_biotype "protein_coding"; transcript_name "Ofd1-201"; transcript_source "ensembl"; transcript_biotype "protein_coding"; protein_id "ENSRNOP00000006074"; protein_version "6";
X	ensembl	exon	31679225	31679325	0	+	.	gene_id "ENSRNOG00000004574"; gene_version "8"; transcript_id "ENSRNOT00000144468"; transcript_version "1"; exon_number "17"; gene_name "Ofd1"; gene_source "ensembl"; gene_biotype "protein_coding"; transcript_name "Ofd1-203"; transcript_source "ensembl"; transcript_biotype "protein_coding"; exon_id "ENSRNOE00000043111"; exon_version "1";
X	ensembl	CDS	31679225	31679325	0	+	1	gene_id "ENSRNOG00000004574"; gene_version "8"; transcript_id "ENSRNOT00000144468"; transcript_version "1"; exon_number "17"; gene_name "Ofd1"; gene_source "ensembl"; gene_biotype "protein_coding"; transcript_name "Ofd1-203"; transcript_source "ensembl"; transcript_biotype "protein_coding"; protein_id "ENSRNOP00000099775"; protein_version "1";
X	ensembl	exon	31679225	31679325	0	+	.	gene_id "ENSRNOG00000004574"; gene_version "8"; transcript_id "ENSRNOT00000120152"; transcript_version "2"; exon_number "18"; gene_name "Ofd1"; gene_source "ensembl"; gene_biotype "protein_coding"; transcript_name "Ofd1-202"; transcript_source "ensembl"; transcript_biotype "protein_coding"; exon_id "ENSRNOE00000043111"; exon_version "1"; tag "Ensembl_canonical";
X	ensembl	CDS	31679225	31679325	0	+	1	gene_id "ENSRNOG00000004574"; gene_version "8"; transcript_id "ENSRNOT00000120152"; transcript_version "2"; exon_number "18"; gene_name "Ofd1"; gene_source "ensembl"; gene_biotype "protein_coding"; transcript_name "Ofd1-202"; transcript_source "ensembl"; transcript_biotype "protein_coding"; protein_id "ENSRNOP00000088636"; protein_version "1"; tag "Ensembl_canonical";
X	ensembl	exon	31679225	31679325	0	+	.	gene_id "ENSRNOG00000004574"; gene_version "8"; transcript_id "ENSRNOT00000165290"; transcript_version "1"; exon_number "17"; gene_name "Ofd1"; gene_source "ensembl"; gene_biotype "protein_coding"; transcript_name "Ofd1-204"; transcript_source "ensembl"; transcript_biotype "protein_coding"; exon_id "ENSRNOE00000043111"; exon_version "1";
X	ensembl	CDS	31679225	31679325	0	+	1	gene_id "ENSRNOG00000004574"; gene_version "8"; transcript_id "ENSRNOT00000165290"; transcript_version "1"; exon_number "17"; gene_name "Ofd1"; gene_source "ensembl"; gene_biotype "protein_coding"; transcript_name "Ofd1-204"; transcript_source "ensembl"; transcript_biotype "protein_coding"; protein_id "ENSRNOP00000102767"; protein_version "1";
X	ENSEMBL114_rn	exon	31679225	31679325	0.147067400764844	+	.	gene_id "ENSRNOG00000004574"; transcript_id "ENSRNOG00000004574_tx_5"; exon_id "X_31679225_31679325_+"; exonnum "20"; txlen "3808";
X	ENSEMBL114_rn	exon	31679225	31679325	0.147067400764844	+	.	gene_id "ENSRNOG00000004574"; transcript_id "ENSRNOG00000004574_tx_6"; exon_id "X_31679225_31679325_+"; exonnum "20"; txlen "3812";
X	ensembl	exon	31682116	31682229	0	+	.	gene_id "ENSRNOG00000004574"; gene_version "8"; transcript_id "ENSRNOT00000006074"; transcript_version "8"; exon_number "19"; gene_name "Ofd1"; gene_source "ensembl"; gene_biotype "protein_coding"; transcript_name "Ofd1-201"; transcript_source "ensembl"; transcript_biotype "protein_coding"; exon_id "ENSRNOE00000298960"; exon_version "1";
X	ensembl	CDS	31682116	31682229	0	+	2	gene_id "ENSRNOG00000004574"; gene_version "8"; transcript_id "ENSRNOT00000006074"; transcript_version "8"; exon_number "19"; gene_name "Ofd1"; gene_source "ensembl"; gene_biotype "protein_coding"; transcript_name "Ofd1-201"; transcript_source "ensembl"; transcript_biotype "protein_coding"; protein_id "ENSRNOP00000006074"; protein_version "6";
X	ensembl	exon	31682116	31682229	0	+	.	gene_id "ENSRNOG00000004574"; gene_version "8"; transcript_id "ENSRNOT00000144468"; transcript_version "1"; exon_number "18"; gene_name "Ofd1"; gene_source "ensembl"; gene_biotype "protein_coding"; transcript_name "Ofd1-203"; transcript_source "ensembl"; transcript_biotype "protein_coding"; exon_id "ENSRNOE00000298960"; exon_version "1";
X	ensembl	CDS	31682116	31682229	0	+	2	gene_id "ENSRNOG00000004574"; gene_version "8"; transcript_id "ENSRNOT00000144468"; transcript_version "1"; exon_number "18"; gene_name "Ofd1"; gene_source "ensembl"; gene_biotype "protein_coding"; transcript_name "Ofd1-203"; transcript_source "ensembl"; transcript_biotype "protein_coding"; protein_id "ENSRNOP00000099775"; protein_version "1";
X	ensembl	exon	31682116	31682229	0	+	.	gene_id "ENSRNOG00000004574"; gene_version "8"; transcript_id "ENSRNOT00000120152"; transcript_version "2"; exon_number "19"; gene_name "Ofd1"; gene_source "ensembl"; gene_biotype "protein_coding"; transcript_name "Ofd1-202"; transcript_source "ensembl"; transcript_biotype "protein_coding"; exon_id "ENSRNOE00000298960"; exon_version "1"; tag "Ensembl_canonical";
X	ensembl	CDS	31682116	31682229	0	+	2	gene_id "ENSRNOG00000004574"; gene_version "8"; transcript_id "ENSRNOT00000120152"; transcript_version "2"; exon_number "19"; gene_name "Ofd1"; gene_source "ensembl"; gene_biotype "protein_coding"; transcript_name "Ofd1-202"; transcript_source "ensembl"; transcript_biotype "protein_coding"; protein_id "ENSRNOP00000088636"; protein_version "1"; tag "Ensembl_canonical";
X	ensembl	exon	31682116	31682229	0	+	.	gene_id "ENSRNOG00000004574"; gene_version "8"; transcript_id "ENSRNOT00000165290"; transcript_version "1"; exon_number "18"; gene_name "Ofd1"; gene_source "ensembl"; gene_biotype "protein_coding"; transcript_name "Ofd1-204"; transcript_source "ensembl"; transcript_biotype "protein_coding"; exon_id "ENSRNOE00000298960"; exon_version "1";
X	ensembl	CDS	31682116	31682229	0	+	2	gene_id "ENSRNOG00000004574"; gene_version "8"; transcript_id "ENSRNOT00000165290"; transcript_version "1"; exon_number "18"; gene_name "Ofd1"; gene_source "ensembl"; gene_biotype "protein_coding"; transcript_name "Ofd1-204"; transcript_source "ensembl"; transcript_biotype "protein_coding"; protein_id "ENSRNOP00000102767"; protein_version "1";
X	ENSEMBL114_rn	exon	31682116	31682229	0.147067400764844	+	.	gene_id "ENSRNOG00000004574"; transcript_id "ENSRNOG00000004574_tx_5"; exon_id "X_31682116_31682229_+"; exonnum "21"; txlen "3808";
X	ENSEMBL114_rn	exon	31682116	31682229	0.147067400764844	+	.	gene_id "ENSRNOG00000004574"; transcript_id "ENSRNOG00000004574_tx_6"; exon_id "X_31682116_31682229_+"; exonnum "21"; txlen "3812";
X	ensembl	exon	31685594	31685751	0	+	.	gene_id "ENSRNOG00000004574"; gene_version "8"; transcript_id "ENSRNOT00000006074"; transcript_version "8"; exon_number "20"; gene_name "Ofd1"; gene_source "ensembl"; gene_biotype "protein_coding"; transcript_name "Ofd1-201"; transcript_source "ensembl"; transcript_biotype "protein_coding"; exon_id "ENSRNOE00000043357"; exon_version "1";
X	ensembl	CDS	31685594	31685751	0	+	2	gene_id "ENSRNOG00000004574"; gene_version "8"; transcript_id "ENSRNOT00000006074"; transcript_version "8"; exon_number "20"; gene_name "Ofd1"; gene_source "ensembl"; gene_biotype "protein_coding"; transcript_name "Ofd1-201"; transcript_source "ensembl"; transcript_biotype "protein_coding"; protein_id "ENSRNOP00000006074"; protein_version "6";
X	ensembl	exon	31685594	31685751	0	+	.	gene_id "ENSRNOG00000004574"; gene_version "8"; transcript_id "ENSRNOT00000144468"; transcript_version "1"; exon_number "19"; gene_name "Ofd1"; gene_source "ensembl"; gene_biotype "protein_coding"; transcript_name "Ofd1-203"; transcript_source "ensembl"; transcript_biotype "protein_coding"; exon_id "ENSRNOE00000043357"; exon_version "1";
X	ensembl	CDS	31685594	31685751	0	+	2	gene_id "ENSRNOG00000004574"; gene_version "8"; transcript_id "ENSRNOT00000144468"; transcript_version "1"; exon_number "19"; gene_name "Ofd1"; gene_source "ensembl"; gene_biotype "protein_coding"; transcript_name "Ofd1-203"; transcript_source "ensembl"; transcript_biotype "protein_coding"; protein_id "ENSRNOP00000099775"; protein_version "1";
X	ensembl	exon	31685594	31685751	0	+	.	gene_id "ENSRNOG00000004574"; gene_version "8"; transcript_id "ENSRNOT00000120152"; transcript_version "2"; exon_number "20"; gene_name "Ofd1"; gene_source "ensembl"; gene_biotype "protein_coding"; transcript_name "Ofd1-202"; transcript_source "ensembl"; transcript_biotype "protein_coding"; exon_id "ENSRNOE00000043357"; exon_version "1"; tag "Ensembl_canonical";
X	ensembl	CDS	31685594	31685751	0	+	2	gene_id "ENSRNOG00000004574"; gene_version "8"; transcript_id "ENSRNOT00000120152"; transcript_version "2"; exon_number "20"; gene_name "Ofd1"; gene_source "ensembl"; gene_biotype "protein_coding"; transcript_name "Ofd1-202"; transcript_source "ensembl"; transcript_biotype "protein_coding"; protein_id "ENSRNOP00000088636"; protein_version "1"; tag "Ensembl_canonical";
X	ensembl	exon	31685594	31685751	0	+	.	gene_id "ENSRNOG00000004574"; gene_version "8"; transcript_id "ENSRNOT00000165290"; transcript_version "1"; exon_number "19"; gene_name "Ofd1"; gene_source "ensembl"; gene_biotype "protein_coding"; transcript_name "Ofd1-204"; transcript_source "ensembl"; transcript_biotype "protein_coding"; exon_id "ENSRNOE00000043357"; exon_version "1";
X	ensembl	CDS	31685594	31685751	0	+	2	gene_id "ENSRNOG00000004574"; gene_version "8"; transcript_id "ENSRNOT00000165290"; transcript_version "1"; exon_number "19"; gene_name "Ofd1"; gene_source "ensembl"; gene_biotype "protein_coding"; transcript_name "Ofd1-204"; transcript_source "ensembl"; transcript_biotype "protein_coding"; protein_id "ENSRNOP00000102767"; protein_version "1";
X	ENSEMBL114_rn	exon	31685594	31685751	0.147067400764844	+	.	gene_id "ENSRNOG00000004574"; transcript_id "ENSRNOG00000004574_tx_5"; exon_id "X_31685594_31685751_+"; exonnum "22"; txlen "3808";
X	ENSEMBL114_rn	exon	31685594	31685751	0.147067400764844	+	.	gene_id "ENSRNOG00000004574"; transcript_id "ENSRNOG00000004574_tx_6"; exon_id "X_31685594_31685751_+"; exonnum "22"; txlen "3812";
X	ensembl	exon	31686353	31686505	0	+	.	gene_id "ENSRNOG00000004574"; gene_version "8"; transcript_id "ENSRNOT00000006074"; transcript_version "8"; exon_number "21"; gene_name "Ofd1"; gene_source "ensembl"; gene_biotype "protein_coding"; transcript_name "Ofd1-201"; transcript_source "ensembl"; transcript_biotype "protein_coding"; exon_id "ENSRNOE00000043255"; exon_version "1";
X	ensembl	CDS	31686353	31686505	0	+	0	gene_id "ENSRNOG00000004574"; gene_version "8"; transcript_id "ENSRNOT00000006074"; transcript_version "8"; exon_number "21"; gene_name "Ofd1"; gene_source "ensembl"; gene_biotype "protein_coding"; transcript_name "Ofd1-201"; transcript_source "ensembl"; transcript_biotype "protein_coding"; protein_id "ENSRNOP00000006074"; protein_version "6";
X	ensembl	exon	31686353	31686505	0	+	.	gene_id "ENSRNOG00000004574"; gene_version "8"; transcript_id "ENSRNOT00000144468"; transcript_version "1"; exon_number "20"; gene_name "Ofd1"; gene_source "ensembl"; gene_biotype "protein_coding"; transcript_name "Ofd1-203"; transcript_source "ensembl"; transcript_biotype "protein_coding"; exon_id "ENSRNOE00000043255"; exon_version "1";
X	ensembl	CDS	31686353	31686505	0	+	0	gene_id "ENSRNOG00000004574"; gene_version "8"; transcript_id "ENSRNOT00000144468"; transcript_version "1"; exon_number "20"; gene_name "Ofd1"; gene_source "ensembl"; gene_biotype "protein_coding"; transcript_name "Ofd1-203"; transcript_source "ensembl"; transcript_biotype "protein_coding"; protein_id "ENSRNOP00000099775"; protein_version "1";
X	ensembl	exon	31686353	31686505	0	+	.	gene_id "ENSRNOG00000004574"; gene_version "8"; transcript_id "ENSRNOT00000120152"; transcript_version "2"; exon_number "21"; gene_name "Ofd1"; gene_source "ensembl"; gene_biotype "protein_coding"; transcript_name "Ofd1-202"; transcript_source "ensembl"; transcript_biotype "protein_coding"; exon_id "ENSRNOE00000043255"; exon_version "1"; tag "Ensembl_canonical";
X	ensembl	CDS	31686353	31686505	0	+	0	gene_id "ENSRNOG00000004574"; gene_version "8"; transcript_id "ENSRNOT00000120152"; transcript_version "2"; exon_number "21"; gene_name "Ofd1"; gene_source "ensembl"; gene_biotype "protein_coding"; transcript_name "Ofd1-202"; transcript_source "ensembl"; transcript_biotype "protein_coding"; protein_id "ENSRNOP00000088636"; protein_version "1"; tag "Ensembl_canonical";
X	ensembl	exon	31686353	31686505	0	+	.	gene_id "ENSRNOG00000004574"; gene_version "8"; transcript_id "ENSRNOT00000165290"; transcript_version "1"; exon_number "20"; gene_name "Ofd1"; gene_source "ensembl"; gene_biotype "protein_coding"; transcript_name "Ofd1-204"; transcript_source "ensembl"; transcript_biotype "protein_coding"; exon_id "ENSRNOE00000043255"; exon_version "1";
X	ensembl	CDS	31686353	31686505	0	+	0	gene_id "ENSRNOG00000004574"; gene_version "8"; transcript_id "ENSRNOT00000165290"; transcript_version "1"; exon_number "20"; gene_name "Ofd1"; gene_source "ensembl"; gene_biotype "protein_coding"; transcript_name "Ofd1-204"; transcript_source "ensembl"; transcript_biotype "protein_coding"; protein_id "ENSRNOP00000102767"; protein_version "1";
X	ENSEMBL114_rn	exon	31686353	31686505	0.147067400764844	+	.	gene_id "ENSRNOG00000004574"; transcript_id "ENSRNOG00000004574_tx_5"; exon_id "X_31686353_31686505_+"; exonnum "23"; txlen "3808";
X	ENSEMBL114_rn	exon	31686353	31686505	0.147067400764844	+	.	gene_id "ENSRNOG00000004574"; transcript_id "ENSRNOG00000004574_tx_6"; exon_id "X_31686353_31686505_+"; exonnum "23"; txlen "3812";
X	ensembl	exon	31686740	31686807	0	+	.	gene_id "ENSRNOG00000004574"; gene_version "8"; transcript_id "ENSRNOT00000006074"; transcript_version "8"; exon_number "22"; gene_name "Ofd1"; gene_source "ensembl"; gene_biotype "protein_coding"; transcript_name "Ofd1-201"; transcript_source "ensembl"; transcript_biotype "protein_coding"; exon_id "ENSRNOE00000043390"; exon_version "1";
X	ensembl	CDS	31686740	31686807	0	+	0	gene_id "ENSRNOG00000004574"; gene_version "8"; transcript_id "ENSRNOT00000006074"; transcript_version "8"; exon_number "22"; gene_name "Ofd1"; gene_source "ensembl"; gene_biotype "protein_coding"; transcript_name "Ofd1-201"; transcript_source "ensembl"; transcript_biotype "protein_coding"; protein_id "ENSRNOP00000006074"; protein_version "6";
X	ENSEMBL114_rn	exon	31686740	31686807	0.147067400764844	+	.	gene_id "ENSRNOG00000004574"; transcript_id "ENSRNOG00000004574_tx_5"; exon_id "X_31686740_31686807_+"; exonnum "24"; txlen "3808";
X	ENSEMBL114_rn	exon	31686740	31686807	0.147067400764844	+	.	gene_id "ENSRNOG00000004574"; transcript_id "ENSRNOG00000004574_tx_6"; exon_id "X_31686740_31686807_+"; exonnum "24"; txlen "3812";
X	ensembl	CDS	31686740	31686880	0	+	0	gene_id "ENSRNOG00000004574"; gene_version "8"; transcript_id "ENSRNOT00000144468"; transcript_version "1"; exon_number "21"; gene_name "Ofd1"; gene_source "ensembl"; gene_biotype "protein_coding"; transcript_name "Ofd1-203"; transcript_source "ensembl"; transcript_biotype "protein_coding"; protein_id "ENSRNOP00000099775"; protein_version "1";
X	ensembl	CDS	31686740	31686880	0	+	0	gene_id "ENSRNOG00000004574"; gene_version "8"; transcript_id "ENSRNOT00000120152"; transcript_version "2"; exon_number "22"; gene_name "Ofd1"; gene_source "ensembl"; gene_biotype "protein_coding"; transcript_name "Ofd1-202"; transcript_source "ensembl"; transcript_biotype "protein_coding"; protein_id "ENSRNOP00000088636"; protein_version "1"; tag "Ensembl_canonical";
X	ensembl	CDS	31686740	31686880	0	+	0	gene_id "ENSRNOG00000004574"; gene_version "8"; transcript_id "ENSRNOT00000165290"; transcript_version "1"; exon_number "21"; gene_name "Ofd1"; gene_source "ensembl"; gene_biotype "protein_coding"; transcript_name "Ofd1-204"; transcript_source "ensembl"; transcript_biotype "protein_coding"; protein_id "ENSRNOP00000102767"; protein_version "1";
X	ensembl	exon	31686740	31687845	0	+	.	gene_id "ENSRNOG00000004574"; gene_version "8"; transcript_id "ENSRNOT00000144468"; transcript_version "1"; exon_number "21"; gene_name "Ofd1"; gene_source "ensembl"; gene_biotype "protein_coding"; transcript_name "Ofd1-203"; transcript_source "ensembl"; transcript_biotype "protein_coding"; exon_id "ENSRNOE00000599330"; exon_version "2";
X	ensembl	exon	31686740	31687884	0	+	.	gene_id "ENSRNOG00000004574"; gene_version "8"; transcript_id "ENSRNOT00000120152"; transcript_version "2"; exon_number "22"; gene_name "Ofd1"; gene_source "ensembl"; gene_biotype "protein_coding"; transcript_name "Ofd1-202"; transcript_source "ensembl"; transcript_biotype "protein_coding"; exon_id "ENSRNOE00000695067"; exon_version "1"; tag "Ensembl_canonical";
X	ensembl	exon	31686740	31687884	0	+	.	gene_id "ENSRNOG00000004574"; gene_version "8"; transcript_id "ENSRNOT00000165290"; transcript_version "1"; exon_number "21"; gene_name "Ofd1"; gene_source "ensembl"; gene_biotype "protein_coding"; transcript_name "Ofd1-204"; transcript_source "ensembl"; transcript_biotype "protein_coding"; exon_id "ENSRNOE00000695067"; exon_version "1";
X	ensembl	stop_codon	31686881	31686883	0	+	0	gene_id "ENSRNOG00000004574"; gene_version "8"; transcript_id "ENSRNOT00000144468"; transcript_version "1"; exon_number "21"; gene_name "Ofd1"; gene_source "ensembl"; gene_biotype "protein_coding"; transcript_name "Ofd1-203"; transcript_source "ensembl"; transcript_biotype "protein_coding";
X	ensembl	stop_codon	31686881	31686883	0	+	0	gene_id "ENSRNOG00000004574"; gene_version "8"; transcript_id "ENSRNOT00000120152"; transcript_version "2"; exon_number "22"; gene_name "Ofd1"; gene_source "ensembl"; gene_biotype "protein_coding"; transcript_name "Ofd1-202"; transcript_source "ensembl"; transcript_biotype "protein_coding"; tag "Ensembl_canonical";
X	ensembl	stop_codon	31686881	31686883	0	+	0	gene_id "ENSRNOG00000004574"; gene_version "8"; transcript_id "ENSRNOT00000165290"; transcript_version "1"; exon_number "21"; gene_name "Ofd1"; gene_source "ensembl"; gene_biotype "protein_coding"; transcript_name "Ofd1-204"; transcript_source "ensembl"; transcript_biotype "protein_coding";
X	ensembl	three_prime_utr	31686884	31687845	0	+	.	gene_id "ENSRNOG00000004574"; gene_version "8"; transcript_id "ENSRNOT00000144468"; transcript_version "1"; gene_name "Ofd1"; gene_source "ensembl"; gene_biotype "protein_coding"; transcript_name "Ofd1-203"; transcript_source "ensembl"; transcript_biotype "protein_coding";
X	ensembl	three_prime_utr	31686884	31687884	0	+	.	gene_id "ENSRNOG00000004574"; gene_version "8"; transcript_id "ENSRNOT00000120152"; transcript_version "2"; gene_name "Ofd1"; gene_source "ensembl"; gene_biotype "protein_coding"; transcript_name "Ofd1-202"; transcript_source "ensembl"; transcript_biotype "protein_coding"; tag "Ensembl_canonical";
X	ensembl	three_prime_utr	31686884	31687884	0	+	.	gene_id "ENSRNOG00000004574"; gene_version "8"; transcript_id "ENSRNOT00000165290"; transcript_version "1"; gene_name "Ofd1"; gene_source "ensembl"; gene_biotype "protein_coding"; transcript_name "Ofd1-204"; transcript_source "ensembl"; transcript_biotype "protein_coding";
X	ensembl	CDS	31687640	31687679	0	+	1	gene_id "ENSRNOG00000004574"; gene_version "8"; transcript_id "ENSRNOT00000006074"; transcript_version "8"; exon_number "23"; gene_name "Ofd1"; gene_source "ensembl"; gene_biotype "protein_coding"; transcript_name "Ofd1-201"; transcript_source "ensembl"; transcript_biotype "protein_coding"; protein_id "ENSRNOP00000006074"; protein_version "6";
X	ensembl	exon	31687640	31687763	0	+	.	gene_id "ENSRNOG00000004574"; gene_version "8"; transcript_id "ENSRNOT00000006074"; transcript_version "8"; exon_number "23"; gene_name "Ofd1"; gene_source "ensembl"; gene_biotype "protein_coding"; transcript_name "Ofd1-201"; transcript_source "ensembl"; transcript_biotype "protein_coding"; exon_id "ENSRNOE00000043423"; exon_version "5";
X	ENSEMBL114_rn	exon	31687640	31687763	0.147067400764844	+	.	gene_id "ENSRNOG00000004574"; transcript_id "ENSRNOG00000004574_tx_5"; exon_id "X_31687640_31687763_+"; exonnum "25"; txlen "3808";
X	ENSEMBL114_rn	exon	31687640	31687763	0.147067400764844	+	.	gene_id "ENSRNOG00000004574"; transcript_id "ENSRNOG00000004574_tx_6"; exon_id "X_31687640_31687763_+"; exonnum "25"; txlen "3812";
X	ensembl	stop_codon	31687680	31687682	0	+	0	gene_id "ENSRNOG00000004574"; gene_version "8"; transcript_id "ENSRNOT00000006074"; transcript_version "8"; exon_number "23"; gene_name "Ofd1"; gene_source "ensembl"; gene_biotype "protein_coding"; transcript_name "Ofd1-201"; transcript_source "ensembl"; transcript_biotype "protein_coding";
X	ensembl	three_prime_utr	31687683	31687763	0	+	.	gene_id "ENSRNOG00000004574"; gene_version "8"; transcript_id "ENSRNOT00000006074"; transcript_version "8"; gene_name "Ofd1"; gene_source "ensembl"; gene_biotype "protein_coding"; transcript_name "Ofd1-201"; transcript_source "ensembl"; transcript_biotype "protein_coding";
X	ensembl	exon	31943681	31943928	0	+	.	gene_id "ENSRNOG00000083594"; gene_version "1"; transcript_id "ENSRNOT00000172638"; transcript_version "1"; exon_number "1"; gene_source "ensembl"; gene_biotype "lncRNA"; transcript_source "ensembl"; transcript_biotype "lncRNA"; exon_id "ENSRNOE00000676652"; exon_version "1"; tag "Ensembl_canonical";
X	ensembl	gene	31943681	32130052	0	+	.	gene_id "ENSRNOG00000083594"; gene_version "1"; gene_source "ensembl"; gene_biotype "lncRNA";
X	ensembl	transcript	31943681	32130052	0	+	.	gene_id "ENSRNOG00000083594"; gene_version "1"; transcript_id "ENSRNOT00000172638"; transcript_version "1"; gene_source "ensembl"; gene_biotype "lncRNA"; transcript_source "ensembl"; transcript_biotype "lncRNA"; tag "Ensembl_canonical";
X	sraer114_mid	exon	32001170	32001326	0.0284733151896875	+	.	gene_id "sraer114_gene_18457"; transcript_id "sraer114_gene_18457_tx_1"; exon_id "X_32001170_32001326_+"; exonnum "1"; txlen "505";
X	sraer114_mid	exon	32002582	32002678	0.0284733151896875	+	.	gene_id "sraer114_gene_18457"; transcript_id "sraer114_gene_18457_tx_1"; exon_id "X_32002582_32002678_+"; exonnum "2"; txlen "505";
X	sraer114_mid	exon	32003274	32003402	0.0284733151896875	+	.	gene_id "sraer114_gene_18457"; transcript_id "sraer114_gene_18457_tx_1"; exon_id "X_32003274_32003402_+"; exonnum "3"; txlen "505";
X	sraer114_ss	exon	32013371	32013492	0.0284733151896875	+	.	gene_id "sraer114_gene_18457"; transcript_id "sraer114_gene_18457_tx_1"; exon_id "X_32013371_32013492_+"; exonnum "4"; txlen "505";
X	ensembl	exon	32059418	32059508	0	+	.	gene_id "ENSRNOG00000083594"; gene_version "1"; transcript_id "ENSRNOT00000172638"; transcript_version "1"; exon_number "2"; gene_source "ensembl"; gene_biotype "lncRNA"; transcript_source "ensembl"; transcript_biotype "lncRNA"; exon_id "ENSRNOE00000720507"; exon_version "1"; tag "Ensembl_canonical";
X	ensembl	exon	32129918	32130052	0	+	.	gene_id "ENSRNOG00000083594"; gene_version "1"; transcript_id "ENSRNOT00000172638"; transcript_version "1"; exon_number "3"; gene_source "ensembl"; gene_biotype "lncRNA"; transcript_source "ensembl"; transcript_biotype "lncRNA"; exon_id "ENSRNOE00000699477"; exon_version "1"; tag "Ensembl_canonical";
X	sraer114_es	exon	32412383	32414873	0.00930686978888708	+	.	gene_id "sraer114_gene_14504"; transcript_id "sraer114_gene_14504_tx_1"; exon_id "X_32412383_32414873_+"; exonnum "1"; txlen "2717";
X	sraer114_es	exon	32412383	32414873	0.00232671744722177	+	.	gene_id "sraer114_gene_14504"; transcript_id "sraer114_gene_14504_tx_3"; exon_id "X_32412383_32414873_+"; exonnum "1"; txlen "2611";
X	sraer114_mid	exon	32420330	32420435	0.00930686978888708	+	.	gene_id "sraer114_gene_14504"; transcript_id "sraer114_gene_14504_tx_1"; exon_id "X_32420330_32420435_+"; exonnum "2"; txlen "2717";
X	sraer114_mid	exon	32422285	32422404	0.00930686978888708	+	.	gene_id "sraer114_gene_14504"; transcript_id "sraer114_gene_14504_tx_1"; exon_id "X_32422285_32422404_+"; exonnum "3"; txlen "2717";
X	sraer114_mid	exon	32422285	32422404	0.00232671744722177	+	.	gene_id "sraer114_gene_14504"; transcript_id "sraer114_gene_14504_tx_3"; exon_id "X_32422285_32422404_+"; exonnum "2"; txlen "2611";
X	ensembl	five_prime_utr	32652187	32652737	0	+	.	gene_id "ENSRNOG00000003313"; gene_version "9"; transcript_id "ENSRNOT00000004443"; transcript_version "8"; gene_name "Glra2"; gene_source "ensembl"; gene_biotype "protein_coding"; transcript_name "Glra2-201"; transcript_source "ensembl"; transcript_biotype "protein_coding"; tag "Ensembl_canonical";
X	ensembl	five_prime_utr	32652187	32652737	0	+	.	gene_id "ENSRNOG00000003313"; gene_version "9"; transcript_id "ENSRNOT00000111367"; transcript_version "2"; gene_name "Glra2"; gene_source "ensembl"; gene_biotype "protein_coding"; transcript_name "Glra2-203"; transcript_source "ensembl"; transcript_biotype "protein_coding";
X	ensembl	exon	32652187	32652805	0	+	.	gene_id "ENSRNOG00000003313"; gene_version "9"; transcript_id "ENSRNOT00000004443"; transcript_version "8"; exon_number "1"; gene_name "Glra2"; gene_source "ensembl"; gene_biotype "protein_coding"; transcript_name "Glra2-201"; transcript_source "ensembl"; transcript_biotype "protein_coding"; exon_id "ENSRNOE00000400847"; exon_version "1"; tag "Ensembl_canonical";
X	ensembl	exon	32652187	32652805	0	+	.	gene_id "ENSRNOG00000003313"; gene_version "9"; transcript_id "ENSRNOT00000111367"; transcript_version "2"; exon_number "1"; gene_name "Glra2"; gene_source "ensembl"; gene_biotype "protein_coding"; transcript_name "Glra2-203"; transcript_source "ensembl"; transcript_biotype "protein_coding"; exon_id "ENSRNOE00000400847"; exon_version "1";
X	ensembl	gene	32652187	32873277	0	+	.	gene_id "ENSRNOG00000003313"; gene_version "9"; gene_name "Glra2"; gene_source "ensembl"; gene_biotype "protein_coding";
X	ensembl	transcript	32652187	32873277	0	+	.	gene_id "ENSRNOG00000003313"; gene_version "9"; transcript_id "ENSRNOT00000004443"; transcript_version "8"; gene_name "Glra2"; gene_source "ensembl"; gene_biotype "protein_coding"; transcript_name "Glra2-201"; transcript_source "ensembl"; transcript_biotype "protein_coding"; tag "Ensembl_canonical";
X	ensembl	transcript	32652187	32873277	0	+	.	gene_id "ENSRNOG00000003313"; gene_version "9"; transcript_id "ENSRNOT00000111367"; transcript_version "2"; gene_name "Glra2"; gene_source "ensembl"; gene_biotype "protein_coding"; transcript_name "Glra2-203"; transcript_source "ensembl"; transcript_biotype "protein_coding";
X	ensembl	start_codon	32652738	32652740	0	+	0	gene_id "ENSRNOG00000003313"; gene_version "9"; transcript_id "ENSRNOT00000004443"; transcript_version "8"; exon_number "1"; gene_name "Glra2"; gene_source "ensembl"; gene_biotype "protein_coding"; transcript_name "Glra2-201"; transcript_source "ensembl"; transcript_biotype "protein_coding"; tag "Ensembl_canonical";
X	ensembl	start_codon	32652738	32652740	0	+	0	gene_id "ENSRNOG00000003313"; gene_version "9"; transcript_id "ENSRNOT00000111367"; transcript_version "2"; exon_number "1"; gene_name "Glra2"; gene_source "ensembl"; gene_biotype "protein_coding"; transcript_name "Glra2-203"; transcript_source "ensembl"; transcript_biotype "protein_coding";
X	ensembl	CDS	32652738	32652805	0	+	0	gene_id "ENSRNOG00000003313"; gene_version "9"; transcript_id "ENSRNOT00000004443"; transcript_version "8"; exon_number "1"; gene_name "Glra2"; gene_source "ensembl"; gene_biotype "protein_coding"; transcript_name "Glra2-201"; transcript_source "ensembl"; transcript_biotype "protein_coding"; protein_id "ENSRNOP00000004443"; protein_version "4"; tag "Ensembl_canonical";
X	ensembl	CDS	32652738	32652805	0	+	0	gene_id "ENSRNOG00000003313"; gene_version "9"; transcript_id "ENSRNOT00000111367"; transcript_version "2"; exon_number "1"; gene_name "Glra2"; gene_source "ensembl"; gene_biotype "protein_coding"; transcript_name "Glra2-203"; transcript_source "ensembl"; transcript_biotype "protein_coding"; protein_id "ENSRNOP00000091317"; protein_version "1";
X	ensembl	five_prime_utr	32653797	32653913	0	+	.	gene_id "ENSRNOG00000003313"; gene_version "9"; transcript_id "ENSRNOT00000114133"; transcript_version "2"; gene_name "Glra2"; gene_source "ensembl"; gene_biotype "protein_coding"; transcript_name "Glra2-204"; transcript_source "ensembl"; transcript_biotype "protein_coding";
X	ensembl	exon	32653797	32653933	0	+	.	gene_id "ENSRNOG00000003313"; gene_version "9"; transcript_id "ENSRNOT00000114133"; transcript_version "2"; exon_number "1"; gene_name "Glra2"; gene_source "ensembl"; gene_biotype "protein_coding"; transcript_name "Glra2-204"; transcript_source "ensembl"; transcript_biotype "protein_coding"; exon_id "ENSRNOE00000708136"; exon_version "1";
X	ensembl	transcript	32653797	32873277	0	+	.	gene_id "ENSRNOG00000003313"; gene_version "9"; transcript_id "ENSRNOT00000114133"; transcript_version "2"; gene_name "Glra2"; gene_source "ensembl"; gene_biotype "protein_coding"; transcript_name "Glra2-204"; transcript_source "ensembl"; transcript_biotype "protein_coding";
X	ensembl	start_codon	32653914	32653916	0	+	0	gene_id "ENSRNOG00000003313"; gene_version "9"; transcript_id "ENSRNOT00000114133"; transcript_version "2"; exon_number "1"; gene_name "Glra2"; gene_source "ensembl"; gene_biotype "protein_coding"; transcript_name "Glra2-204"; transcript_source "ensembl"; transcript_biotype "protein_coding";
X	ensembl	CDS	32653914	32653933	0	+	0	gene_id "ENSRNOG00000003313"; gene_version "9"; transcript_id "ENSRNOT00000114133"; transcript_version "2"; exon_number "1"; gene_name "Glra2"; gene_source "ensembl"; gene_biotype "protein_coding"; transcript_name "Glra2-204"; transcript_source "ensembl"; transcript_biotype "protein_coding"; protein_id "ENSRNOP00000081734"; protein_version "2";
X	ensembl	start_codon	32654548	32654550	0	+	0	gene_id "ENSRNOG00000003313"; gene_version "9"; transcript_id "ENSRNOT00000098582"; transcript_version "2"; exon_number "1"; gene_name "Glra2"; gene_source "ensembl"; gene_biotype "protein_coding"; transcript_name "Glra2-202"; transcript_source "ensembl"; transcript_biotype "protein_coding";
X	ensembl	exon	32654548	32654561	0	+	.	gene_id "ENSRNOG00000003313"; gene_version "9"; transcript_id "ENSRNOT00000098582"; transcript_version "2"; exon_number "1"; gene_name "Glra2"; gene_source "ensembl"; gene_biotype "protein_coding"; transcript_name "Glra2-202"; transcript_source "ensembl"; transcript_biotype "protein_coding"; exon_id "ENSRNOE00000711807"; exon_version "1";
X	ensembl	CDS	32654548	32654561	0	+	0	gene_id "ENSRNOG00000003313"; gene_version "9"; transcript_id "ENSRNOT00000098582"; transcript_version "2"; exon_number "1"; gene_name "Glra2"; gene_source "ensembl"; gene_biotype "protein_coding"; transcript_name "Glra2-202"; transcript_source "ensembl"; transcript_biotype "protein_coding"; protein_id "ENSRNOP00000083002"; protein_version "1";
X	ensembl	transcript	32654548	32872014	0	+	.	gene_id "ENSRNOG00000003313"; gene_version "9"; transcript_id "ENSRNOT00000098582"; transcript_version "2"; gene_name "Glra2"; gene_source "ensembl"; gene_biotype "protein_coding"; transcript_name "Glra2-202"; transcript_source "ensembl"; transcript_biotype "protein_coding";
X	ensembl	exon	32654965	32655098	0	+	.	gene_id "ENSRNOG00000003313"; gene_version "9"; transcript_id "ENSRNOT00000114133"; transcript_version "2"; exon_number "2"; gene_name "Glra2"; gene_source "ensembl"; gene_biotype "protein_coding"; transcript_name "Glra2-204"; transcript_source "ensembl"; transcript_biotype "protein_coding"; exon_id "ENSRNOE00000329644"; exon_version "1";
X	ensembl	CDS	32654965	32655098	0	+	1	gene_id "ENSRNOG00000003313"; gene_version "9"; transcript_id "ENSRNOT00000114133"; transcript_version "2"; exon_number "2"; gene_name "Glra2"; gene_source "ensembl"; gene_biotype "protein_coding"; transcript_name "Glra2-204"; transcript_source "ensembl"; transcript_biotype "protein_coding"; protein_id "ENSRNOP00000081734"; protein_version "2";
X	ensembl	exon	32654965	32655098	0	+	.	gene_id "ENSRNOG00000003313"; gene_version "9"; transcript_id "ENSRNOT00000004443"; transcript_version "8"; exon_number "2"; gene_name "Glra2"; gene_source "ensembl"; gene_biotype "protein_coding"; transcript_name "Glra2-201"; transcript_source "ensembl"; transcript_biotype "protein_coding"; exon_id "ENSRNOE00000329644"; exon_version "1"; tag "Ensembl_canonical";
X	ensembl	CDS	32654965	32655098	0	+	1	gene_id "ENSRNOG00000003313"; gene_version "9"; transcript_id "ENSRNOT00000004443"; transcript_version "8"; exon_number "2"; gene_name "Glra2"; gene_source "ensembl"; gene_biotype "protein_coding"; transcript_name "Glra2-201"; transcript_source "ensembl"; transcript_biotype "protein_coding"; protein_id "ENSRNOP00000004443"; protein_version "4"; tag "Ensembl_canonical";
X	ensembl	exon	32654965	32655098	0	+	.	gene_id "ENSRNOG00000003313"; gene_version "9"; transcript_id "ENSRNOT00000111367"; transcript_version "2"; exon_number "2"; gene_name "Glra2"; gene_source "ensembl"; gene_biotype "protein_coding"; transcript_name "Glra2-203"; transcript_source "ensembl"; transcript_biotype "protein_coding"; exon_id "ENSRNOE00000329644"; exon_version "1";
X	ensembl	CDS	32654965	32655098	0	+	1	gene_id "ENSRNOG00000003313"; gene_version "9"; transcript_id "ENSRNOT00000111367"; transcript_version "2"; exon_number "2"; gene_name "Glra2"; gene_source "ensembl"; gene_biotype "protein_coding"; transcript_name "Glra2-203"; transcript_source "ensembl"; transcript_biotype "protein_coding"; protein_id "ENSRNOP00000091317"; protein_version "1";
X	ensembl	exon	32654995	32655098	0	+	.	gene_id "ENSRNOG00000003313"; gene_version "9"; transcript_id "ENSRNOT00000098582"; transcript_version "2"; exon_number "2"; gene_name "Glra2"; gene_source "ensembl"; gene_biotype "protein_coding"; transcript_name "Glra2-202"; transcript_source "ensembl"; transcript_biotype "protein_coding"; exon_id "ENSRNOE00000624858"; exon_version "1";
X	ensembl	CDS	32654995	32655098	0	+	1	gene_id "ENSRNOG00000003313"; gene_version "9"; transcript_id "ENSRNOT00000098582"; transcript_version "2"; exon_number "2"; gene_name "Glra2"; gene_source "ensembl"; gene_biotype "protein_coding"; transcript_name "Glra2-202"; transcript_source "ensembl"; transcript_biotype "protein_coding"; protein_id "ENSRNOP00000083002"; protein_version "1";
X	ensembl	exon	32695861	32695928	0	+	.	gene_id "ENSRNOG00000003313"; gene_version "9"; transcript_id "ENSRNOT00000114133"; transcript_version "2"; exon_number "3"; gene_name "Glra2"; gene_source "ensembl"; gene_biotype "protein_coding"; transcript_name "Glra2-204"; transcript_source "ensembl"; transcript_biotype "protein_coding"; exon_id "ENSRNOE00000503393"; exon_version "1";
X	ensembl	CDS	32695861	32695928	0	+	2	gene_id "ENSRNOG00000003313"; gene_version "9"; transcript_id "ENSRNOT00000114133"; transcript_version "2"; exon_number "3"; gene_name "Glra2"; gene_source "ensembl"; gene_biotype "protein_coding"; transcript_name "Glra2-204"; transcript_source "ensembl"; transcript_biotype "protein_coding"; protein_id "ENSRNOP00000081734"; protein_version "2";
X	ensembl	exon	32695861	32695928	0	+	.	gene_id "ENSRNOG00000003313"; gene_version "9"; transcript_id "ENSRNOT00000004443"; transcript_version "8"; exon_number "3"; gene_name "Glra2"; gene_source "ensembl"; gene_biotype "protein_coding"; transcript_name "Glra2-201"; transcript_source "ensembl"; transcript_biotype "protein_coding"; exon_id "ENSRNOE00000503393"; exon_version "1"; tag "Ensembl_canonical";
X	ensembl	CDS	32695861	32695928	0	+	2	gene_id "ENSRNOG00000003313"; gene_version "9"; transcript_id "ENSRNOT00000004443"; transcript_version "8"; exon_number "3"; gene_name "Glra2"; gene_source "ensembl"; gene_biotype "protein_coding"; transcript_name "Glra2-201"; transcript_source "ensembl"; transcript_biotype "protein_coding"; protein_id "ENSRNOP00000004443"; protein_version "4"; tag "Ensembl_canonical";
X	ensembl	exon	32696020	32696087	0	+	.	gene_id "ENSRNOG00000003313"; gene_version "9"; transcript_id "ENSRNOT00000098582"; transcript_version "2"; exon_number "3"; gene_name "Glra2"; gene_source "ensembl"; gene_biotype "protein_coding"; transcript_name "Glra2-202"; transcript_source "ensembl"; transcript_biotype "protein_coding"; exon_id "ENSRNOE00000634541"; exon_version "1";
X	ensembl	CDS	32696020	32696087	0	+	2	gene_id "ENSRNOG00000003313"; gene_version "9"; transcript_id "ENSRNOT00000098582"; transcript_version "2"; exon_number "3"; gene_name "Glra2"; gene_source "ensembl"; gene_biotype "protein_coding"; transcript_name "Glra2-202"; transcript_source "ensembl"; transcript_biotype "protein_coding"; protein_id "ENSRNOP00000083002"; protein_version "1";
X	ensembl	exon	32696020	32696087	0	+	.	gene_id "ENSRNOG00000003313"; gene_version "9"; transcript_id "ENSRNOT00000111367"; transcript_version "2"; exon_number "3"; gene_name "Glra2"; gene_source "ensembl"; gene_biotype "protein_coding"; transcript_name "Glra2-203"; transcript_source "ensembl"; transcript_biotype "protein_coding"; exon_id "ENSRNOE00000634541"; exon_version "1";
X	ensembl	CDS	32696020	32696087	0	+	2	gene_id "ENSRNOG00000003313"; gene_version "9"; transcript_id "ENSRNOT00000111367"; transcript_version "2"; exon_number "3"; gene_name "Glra2"; gene_source "ensembl"; gene_biotype "protein_coding"; transcript_name "Glra2-203"; transcript_source "ensembl"; transcript_biotype "protein_coding"; protein_id "ENSRNOP00000091317"; protein_version "1";
X	ensembl	exon	32702742	32702965	0	+	.	gene_id "ENSRNOG00000003313"; gene_version "9"; transcript_id "ENSRNOT00000098582"; transcript_version "2"; exon_number "4"; gene_name "Glra2"; gene_source "ensembl"; gene_biotype "protein_coding"; transcript_name "Glra2-202"; transcript_source "ensembl"; transcript_biotype "protein_coding"; exon_id "ENSRNOE00000490844"; exon_version "1";
X	ensembl	CDS	32702742	32702965	0	+	0	gene_id "ENSRNOG00000003313"; gene_version "9"; transcript_id "ENSRNOT00000098582"; transcript_version "2"; exon_number "4"; gene_name "Glra2"; gene_source "ensembl"; gene_biotype "protein_coding"; transcript_name "Glra2-202"; transcript_source "ensembl"; transcript_biotype "protein_coding"; protein_id "ENSRNOP00000083002"; protein_version "1";
X	ensembl	exon	32702742	32702965	0	+	.	gene_id "ENSRNOG00000003313"; gene_version "9"; transcript_id "ENSRNOT00000114133"; transcript_version "2"; exon_number "4"; gene_name "Glra2"; gene_source "ensembl"; gene_biotype "protein_coding"; transcript_name "Glra2-204"; transcript_source "ensembl"; transcript_biotype "protein_coding"; exon_id "ENSRNOE00000490844"; exon_version "1";
X	ensembl	CDS	32702742	32702965	0	+	0	gene_id "ENSRNOG00000003313"; gene_version "9"; transcript_id "ENSRNOT00000114133"; transcript_version "2"; exon_number "4"; gene_name "Glra2"; gene_source "ensembl"; gene_biotype "protein_coding"; transcript_name "Glra2-204"; transcript_source "ensembl"; transcript_biotype "protein_coding"; protein_id "ENSRNOP00000081734"; protein_version "2";
X	ensembl	exon	32702742	32702965	0	+	.	gene_id "ENSRNOG00000003313"; gene_version "9"; transcript_id "ENSRNOT00000004443"; transcript_version "8"; exon_number "4"; gene_name "Glra2"; gene_source "ensembl"; gene_biotype "protein_coding"; transcript_name "Glra2-201"; transcript_source "ensembl"; transcript_biotype "protein_coding"; exon_id "ENSRNOE00000490844"; exon_version "1"; tag "Ensembl_canonical";
X	ensembl	CDS	32702742	32702965	0	+	0	gene_id "ENSRNOG00000003313"; gene_version "9"; transcript_id "ENSRNOT00000004443"; transcript_version "8"; exon_number "4"; gene_name "Glra2"; gene_source "ensembl"; gene_biotype "protein_coding"; transcript_name "Glra2-201"; transcript_source "ensembl"; transcript_biotype "protein_coding"; protein_id "ENSRNOP00000004443"; protein_version "4"; tag "Ensembl_canonical";
X	ensembl	exon	32702742	32702965	0	+	.	gene_id "ENSRNOG00000003313"; gene_version "9"; transcript_id "ENSRNOT00000111367"; transcript_version "2"; exon_number "4"; gene_name "Glra2"; gene_source "ensembl"; gene_biotype "protein_coding"; transcript_name "Glra2-203"; transcript_source "ensembl"; transcript_biotype "protein_coding"; exon_id "ENSRNOE00000490844"; exon_version "1";
X	ensembl	CDS	32702742	32702965	0	+	0	gene_id "ENSRNOG00000003313"; gene_version "9"; transcript_id "ENSRNOT00000111367"; transcript_version "2"; exon_number "4"; gene_name "Glra2"; gene_source "ensembl"; gene_biotype "protein_coding"; transcript_name "Glra2-203"; transcript_source "ensembl"; transcript_biotype "protein_coding"; protein_id "ENSRNOP00000091317"; protein_version "1";
X	ensembl	exon	32725803	32725885	0	+	.	gene_id "ENSRNOG00000003313"; gene_version "9"; transcript_id "ENSRNOT00000098582"; transcript_version "2"; exon_number "5"; gene_name "Glra2"; gene_source "ensembl"; gene_biotype "protein_coding"; transcript_name "Glra2-202"; transcript_source "ensembl"; transcript_biotype "protein_coding"; exon_id "ENSRNOE00000327696"; exon_version "1";
X	ensembl	CDS	32725803	32725885	0	+	1	gene_id "ENSRNOG00000003313"; gene_version "9"; transcript_id "ENSRNOT00000098582"; transcript_version "2"; exon_number "5"; gene_name "Glra2"; gene_source "ensembl"; gene_biotype "protein_coding"; transcript_name "Glra2-202"; transcript_source "ensembl"; transcript_biotype "protein_coding"; protein_id "ENSRNOP00000083002"; protein_version "1";
X	ensembl	exon	32725803	32725885	0	+	.	gene_id "ENSRNOG00000003313"; gene_version "9"; transcript_id "ENSRNOT00000114133"; transcript_version "2"; exon_number "5"; gene_name "Glra2"; gene_source "ensembl"; gene_biotype "protein_coding"; transcript_name "Glra2-204"; transcript_source "ensembl"; transcript_biotype "protein_coding"; exon_id "ENSRNOE00000327696"; exon_version "1";
X	ensembl	CDS	32725803	32725885	0	+	1	gene_id "ENSRNOG00000003313"; gene_version "9"; transcript_id "ENSRNOT00000114133"; transcript_version "2"; exon_number "5"; gene_name "Glra2"; gene_source "ensembl"; gene_biotype "protein_coding"; transcript_name "Glra2-204"; transcript_source "ensembl"; transcript_biotype "protein_coding"; protein_id "ENSRNOP00000081734"; protein_version "2";
X	ensembl	exon	32725803	32725885	0	+	.	gene_id "ENSRNOG00000003313"; gene_version "9"; transcript_id "ENSRNOT00000004443"; transcript_version "8"; exon_number "5"; gene_name "Glra2"; gene_source "ensembl"; gene_biotype "protein_coding"; transcript_name "Glra2-201"; transcript_source "ensembl"; transcript_biotype "protein_coding"; exon_id "ENSRNOE00000327696"; exon_version "1"; tag "Ensembl_canonical";
X	ensembl	CDS	32725803	32725885	0	+	1	gene_id "ENSRNOG00000003313"; gene_version "9"; transcript_id "ENSRNOT00000004443"; transcript_version "8"; exon_number "5"; gene_name "Glra2"; gene_source "ensembl"; gene_biotype "protein_coding"; transcript_name "Glra2-201"; transcript_source "ensembl"; transcript_biotype "protein_coding"; protein_id "ENSRNOP00000004443"; protein_version "4"; tag "Ensembl_canonical";
X	ensembl	exon	32725803	32725885	0	+	.	gene_id "ENSRNOG00000003313"; gene_version "9"; transcript_id "ENSRNOT00000111367"; transcript_version "2"; exon_number "5"; gene_name "Glra2"; gene_source "ensembl"; gene_biotype "protein_coding"; transcript_name "Glra2-203"; transcript_source "ensembl"; transcript_biotype "protein_coding"; exon_id "ENSRNOE00000327696"; exon_version "1";
X	ensembl	CDS	32725803	32725885	0	+	1	gene_id "ENSRNOG00000003313"; gene_version "9"; transcript_id "ENSRNOT00000111367"; transcript_version "2"; exon_number "5"; gene_name "Glra2"; gene_source "ensembl"; gene_biotype "protein_coding"; transcript_name "Glra2-203"; transcript_source "ensembl"; transcript_biotype "protein_coding"; protein_id "ENSRNOP00000091317"; protein_version "1";
X	ensembl	exon	32728467	32728604	0	+	.	gene_id "ENSRNOG00000003313"; gene_version "9"; transcript_id "ENSRNOT00000114133"; transcript_version "2"; exon_number "6"; gene_name "Glra2"; gene_source "ensembl"; gene_biotype "protein_coding"; transcript_name "Glra2-204"; transcript_source "ensembl"; transcript_biotype "protein_coding"; exon_id "ENSRNOE00000350044"; exon_version "3";
X	ensembl	CDS	32728467	32728604	0	+	2	gene_id "ENSRNOG00000003313"; gene_version "9"; transcript_id "ENSRNOT00000114133"; transcript_version "2"; exon_number "6"; gene_name "Glra2"; gene_source "ensembl"; gene_biotype "protein_coding"; transcript_name "Glra2-204"; transcript_source "ensembl"; transcript_biotype "protein_coding"; protein_id "ENSRNOP00000081734"; protein_version "2";
X	ensembl	exon	32728467	32728604	0	+	.	gene_id "ENSRNOG00000003313"; gene_version "9"; transcript_id "ENSRNOT00000004443"; transcript_version "8"; exon_number "6"; gene_name "Glra2"; gene_source "ensembl"; gene_biotype "protein_coding"; transcript_name "Glra2-201"; transcript_source "ensembl"; transcript_biotype "protein_coding"; exon_id "ENSRNOE00000350044"; exon_version "3"; tag "Ensembl_canonical";
X	ensembl	CDS	32728467	32728604	0	+	2	gene_id "ENSRNOG00000003313"; gene_version "9"; transcript_id "ENSRNOT00000004443"; transcript_version "8"; exon_number "6"; gene_name "Glra2"; gene_source "ensembl"; gene_biotype "protein_coding"; transcript_name "Glra2-201"; transcript_source "ensembl"; transcript_biotype "protein_coding"; protein_id "ENSRNOP00000004443"; protein_version "4"; tag "Ensembl_canonical";
X	ensembl	exon	32728467	32728604	0	+	.	gene_id "ENSRNOG00000003313"; gene_version "9"; transcript_id "ENSRNOT00000111367"; transcript_version "2"; exon_number "6"; gene_name "Glra2"; gene_source "ensembl"; gene_biotype "protein_coding"; transcript_name "Glra2-203"; transcript_source "ensembl"; transcript_biotype "protein_coding"; exon_id "ENSRNOE00000350044"; exon_version "3";
X	ensembl	CDS	32728467	32728604	0	+	2	gene_id "ENSRNOG00000003313"; gene_version "9"; transcript_id "ENSRNOT00000111367"; transcript_version "2"; exon_number "6"; gene_name "Glra2"; gene_source "ensembl"; gene_biotype "protein_coding"; transcript_name "Glra2-203"; transcript_source "ensembl"; transcript_biotype "protein_coding"; protein_id "ENSRNOP00000091317"; protein_version "1";
X	ensembl	exon	32728467	32728609	0	+	.	gene_id "ENSRNOG00000003313"; gene_version "9"; transcript_id "ENSRNOT00000098582"; transcript_version "2"; exon_number "6"; gene_name "Glra2"; gene_source "ensembl"; gene_biotype "protein_coding"; transcript_name "Glra2-202"; transcript_source "ensembl"; transcript_biotype "protein_coding"; exon_id "ENSRNOE00000596309"; exon_version "1";
X	ensembl	CDS	32728467	32728609	0	+	2	gene_id "ENSRNOG00000003313"; gene_version "9"; transcript_id "ENSRNOT00000098582"; transcript_version "2"; exon_number "6"; gene_name "Glra2"; gene_source "ensembl"; gene_biotype "protein_coding"; transcript_name "Glra2-202"; transcript_source "ensembl"; transcript_biotype "protein_coding"; protein_id "ENSRNOP00000083002"; protein_version "1";
X	ensembl	exon	32730405	32730619	0	+	.	gene_id "ENSRNOG00000003313"; gene_version "9"; transcript_id "ENSRNOT00000114133"; transcript_version "2"; exon_number "7"; gene_name "Glra2"; gene_source "ensembl"; gene_biotype "protein_coding"; transcript_name "Glra2-204"; transcript_source "ensembl"; transcript_biotype "protein_coding"; exon_id "ENSRNOE00000265454"; exon_version "4";
X	ensembl	CDS	32730405	32730619	0	+	2	gene_id "ENSRNOG00000003313"; gene_version "9"; transcript_id "ENSRNOT00000114133"; transcript_version "2"; exon_number "7"; gene_name "Glra2"; gene_source "ensembl"; gene_biotype "protein_coding"; transcript_name "Glra2-204"; transcript_source "ensembl"; transcript_biotype "protein_coding"; protein_id "ENSRNOP00000081734"; protein_version "2";
X	ensembl	exon	32730405	32730619	0	+	.	gene_id "ENSRNOG00000003313"; gene_version "9"; transcript_id "ENSRNOT00000004443"; transcript_version "8"; exon_number "7"; gene_name "Glra2"; gene_source "ensembl"; gene_biotype "protein_coding"; transcript_name "Glra2-201"; transcript_source "ensembl"; transcript_biotype "protein_coding"; exon_id "ENSRNOE00000265454"; exon_version "4"; tag "Ensembl_canonical";
X	ensembl	CDS	32730405	32730619	0	+	2	gene_id "ENSRNOG00000003313"; gene_version "9"; transcript_id "ENSRNOT00000004443"; transcript_version "8"; exon_number "7"; gene_name "Glra2"; gene_source "ensembl"; gene_biotype "protein_coding"; transcript_name "Glra2-201"; transcript_source "ensembl"; transcript_biotype "protein_coding"; protein_id "ENSRNOP00000004443"; protein_version "4"; tag "Ensembl_canonical";
X	ensembl	exon	32730405	32730619	0	+	.	gene_id "ENSRNOG00000003313"; gene_version "9"; transcript_id "ENSRNOT00000111367"; transcript_version "2"; exon_number "7"; gene_name "Glra2"; gene_source "ensembl"; gene_biotype "protein_coding"; transcript_name "Glra2-203"; transcript_source "ensembl"; transcript_biotype "protein_coding"; exon_id "ENSRNOE00000265454"; exon_version "4";
X	ensembl	CDS	32730405	32730619	0	+	2	gene_id "ENSRNOG00000003313"; gene_version "9"; transcript_id "ENSRNOT00000111367"; transcript_version "2"; exon_number "7"; gene_name "Glra2"; gene_source "ensembl"; gene_biotype "protein_coding"; transcript_name "Glra2-203"; transcript_source "ensembl"; transcript_biotype "protein_coding"; protein_id "ENSRNOP00000091317"; protein_version "1";
X	ensembl	exon	32730410	32730619	0	+	.	gene_id "ENSRNOG00000003313"; gene_version "9"; transcript_id "ENSRNOT00000098582"; transcript_version "2"; exon_number "7"; gene_name "Glra2"; gene_source "ensembl"; gene_biotype "protein_coding"; transcript_name "Glra2-202"; transcript_source "ensembl"; transcript_biotype "protein_coding"; exon_id "ENSRNOE00000598967"; exon_version "1";
X	ensembl	CDS	32730410	32730619	0	+	0	gene_id "ENSRNOG00000003313"; gene_version "9"; transcript_id "ENSRNOT00000098582"; transcript_version "2"; exon_number "7"; gene_name "Glra2"; gene_source "ensembl"; gene_biotype "protein_coding"; transcript_name "Glra2-202"; transcript_source "ensembl"; transcript_biotype "protein_coding"; protein_id "ENSRNOP00000083002"; protein_version "1";
X	ensembl	exon	32821421	32821570	0	+	.	gene_id "ENSRNOG00000003313"; gene_version "9"; transcript_id "ENSRNOT00000114133"; transcript_version "2"; exon_number "8"; gene_name "Glra2"; gene_source "ensembl"; gene_biotype "protein_coding"; transcript_name "Glra2-204"; transcript_source "ensembl"; transcript_biotype "protein_coding"; exon_id "ENSRNOE00000031522"; exon_version "3";
X	ensembl	CDS	32821421	32821570	0	+	0	gene_id "ENSRNOG00000003313"; gene_version "9"; transcript_id "ENSRNOT00000114133"; transcript_version "2"; exon_number "8"; gene_name "Glra2"; gene_source "ensembl"; gene_biotype "protein_coding"; transcript_name "Glra2-204"; transcript_source "ensembl"; transcript_biotype "protein_coding"; protein_id "ENSRNOP00000081734"; protein_version "2";
X	ensembl	exon	32821421	32821570	0	+	.	gene_id "ENSRNOG00000003313"; gene_version "9"; transcript_id "ENSRNOT00000004443"; transcript_version "8"; exon_number "8"; gene_name "Glra2"; gene_source "ensembl"; gene_biotype "protein_coding"; transcript_name "Glra2-201"; transcript_source "ensembl"; transcript_biotype "protein_coding"; exon_id "ENSRNOE00000031522"; exon_version "3"; tag "Ensembl_canonical";
X	ensembl	CDS	32821421	32821570	0	+	0	gene_id "ENSRNOG00000003313"; gene_version "9"; transcript_id "ENSRNOT00000004443"; transcript_version "8"; exon_number "8"; gene_name "Glra2"; gene_source "ensembl"; gene_biotype "protein_coding"; transcript_name "Glra2-201"; transcript_source "ensembl"; transcript_biotype "protein_coding"; protein_id "ENSRNOP00000004443"; protein_version "4"; tag "Ensembl_canonical";
X	ensembl	exon	32821421	32821570	0	+	.	gene_id "ENSRNOG00000003313"; gene_version "9"; transcript_id "ENSRNOT00000111367"; transcript_version "2"; exon_number "8"; gene_name "Glra2"; gene_source "ensembl"; gene_biotype "protein_coding"; transcript_name "Glra2-203"; transcript_source "ensembl"; transcript_biotype "protein_coding"; exon_id "ENSRNOE00000031522"; exon_version "3";
X	ensembl	CDS	32821421	32821570	0	+	0	gene_id "ENSRNOG00000003313"; gene_version "9"; transcript_id "ENSRNOT00000111367"; transcript_version "2"; exon_number "8"; gene_name "Glra2"; gene_source "ensembl"; gene_biotype "protein_coding"; transcript_name "Glra2-203"; transcript_source "ensembl"; transcript_biotype "protein_coding"; protein_id "ENSRNOP00000091317"; protein_version "1";
X	ensembl	exon	32821421	32821575	0	+	.	gene_id "ENSRNOG00000003313"; gene_version "9"; transcript_id "ENSRNOT00000098582"; transcript_version "2"; exon_number "8"; gene_name "Glra2"; gene_source "ensembl"; gene_biotype "protein_coding"; transcript_name "Glra2-202"; transcript_source "ensembl"; transcript_biotype "protein_coding"; exon_id "ENSRNOE00000602417"; exon_version "1";
X	ensembl	CDS	32821421	32821575	0	+	0	gene_id "ENSRNOG00000003313"; gene_version "9"; transcript_id "ENSRNOT00000098582"; transcript_version "2"; exon_number "8"; gene_name "Glra2"; gene_source "ensembl"; gene_biotype "protein_coding"; transcript_name "Glra2-202"; transcript_source "ensembl"; transcript_biotype "protein_coding"; protein_id "ENSRNOP00000083002"; protein_version "1";
X	ensembl	CDS	32871708	32872011	0	+	1	gene_id "ENSRNOG00000003313"; gene_version "9"; transcript_id "ENSRNOT00000098582"; transcript_version "2"; exon_number "9"; gene_name "Glra2"; gene_source "ensembl"; gene_biotype "protein_coding"; transcript_name "Glra2-202"; transcript_source "ensembl"; transcript_biotype "protein_coding"; protein_id "ENSRNOP00000083002"; protein_version "1";
X	ensembl	exon	32871708	32872014	0	+	.	gene_id "ENSRNOG00000003313"; gene_version "9"; transcript_id "ENSRNOT00000098582"; transcript_version "2"; exon_number "9"; gene_name "Glra2"; gene_source "ensembl"; gene_biotype "protein_coding"; transcript_name "Glra2-202"; transcript_source "ensembl"; transcript_biotype "protein_coding"; exon_id "ENSRNOE00000634518"; exon_version "1";
X	ensembl	CDS	32871736	32872011	0	+	0	gene_id "ENSRNOG00000003313"; gene_version "9"; transcript_id "ENSRNOT00000114133"; transcript_version "2"; exon_number "9"; gene_name "Glra2"; gene_source "ensembl"; gene_biotype "protein_coding"; transcript_name "Glra2-204"; transcript_source "ensembl"; transcript_biotype "protein_coding"; protein_id "ENSRNOP00000081734"; protein_version "2";
X	ensembl	CDS	32871736	32872011	0	+	0	gene_id "ENSRNOG00000003313"; gene_version "9"; transcript_id "ENSRNOT00000004443"; transcript_version "8"; exon_number "9"; gene_name "Glra2"; gene_source "ensembl"; gene_biotype "protein_coding"; transcript_name "Glra2-201"; transcript_source "ensembl"; transcript_biotype "protein_coding"; protein_id "ENSRNOP00000004443"; protein_version "4"; tag "Ensembl_canonical";
X	ensembl	CDS	32871736	32872011	0	+	0	gene_id "ENSRNOG00000003313"; gene_version "9"; transcript_id "ENSRNOT00000111367"; transcript_version "2"; exon_number "9"; gene_name "Glra2"; gene_source "ensembl"; gene_biotype "protein_coding"; transcript_name "Glra2-203"; transcript_source "ensembl"; transcript_biotype "protein_coding"; protein_id "ENSRNOP00000091317"; protein_version "1";
X	ensembl	exon	32871736	32873277	0	+	.	gene_id "ENSRNOG00000003313"; gene_version "9"; transcript_id "ENSRNOT00000114133"; transcript_version "2"; exon_number "9"; gene_name "Glra2"; gene_source "ensembl"; gene_biotype "protein_coding"; transcript_name "Glra2-204"; transcript_source "ensembl"; transcript_biotype "protein_coding"; exon_id "ENSRNOE00000400843"; exon_version "3";
X	ensembl	exon	32871736	32873277	0	+	.	gene_id "ENSRNOG00000003313"; gene_version "9"; transcript_id "ENSRNOT00000004443"; transcript_version "8"; exon_number "9"; gene_name "Glra2"; gene_source "ensembl"; gene_biotype "protein_coding"; transcript_name "Glra2-201"; transcript_source "ensembl"; transcript_biotype "protein_coding"; exon_id "ENSRNOE00000400843"; exon_version "3"; tag "Ensembl_canonical";
X	ensembl	exon	32871736	32873277	0	+	.	gene_id "ENSRNOG00000003313"; gene_version "9"; transcript_id "ENSRNOT00000111367"; transcript_version "2"; exon_number "9"; gene_name "Glra2"; gene_source "ensembl"; gene_biotype "protein_coding"; transcript_name "Glra2-203"; transcript_source "ensembl"; transcript_biotype "protein_coding"; exon_id "ENSRNOE00000400843"; exon_version "3";
X	ensembl	stop_codon	32872012	32872014	0	+	0	gene_id "ENSRNOG00000003313"; gene_version "9"; transcript_id "ENSRNOT00000098582"; transcript_version "2"; exon_number "9"; gene_name "Glra2"; gene_source "ensembl"; gene_biotype "protein_coding"; transcript_name "Glra2-202"; transcript_source "ensembl"; transcript_biotype "protein_coding";
X	ensembl	stop_codon	32872012	32872014	0	+	0	gene_id "ENSRNOG00000003313"; gene_version "9"; transcript_id "ENSRNOT00000114133"; transcript_version "2"; exon_number "9"; gene_name "Glra2"; gene_source "ensembl"; gene_biotype "protein_coding"; transcript_name "Glra2-204"; transcript_source "ensembl"; transcript_biotype "protein_coding";
X	ensembl	stop_codon	32872012	32872014	0	+	0	gene_id "ENSRNOG00000003313"; gene_version "9"; transcript_id "ENSRNOT00000004443"; transcript_version "8"; exon_number "9"; gene_name "Glra2"; gene_source "ensembl"; gene_biotype "protein_coding"; transcript_name "Glra2-201"; transcript_source "ensembl"; transcript_biotype "protein_coding"; tag "Ensembl_canonical";
X	ensembl	stop_codon	32872012	32872014	0	+	0	gene_id "ENSRNOG00000003313"; gene_version "9"; transcript_id "ENSRNOT00000111367"; transcript_version "2"; exon_number "9"; gene_name "Glra2"; gene_source "ensembl"; gene_biotype "protein_coding"; transcript_name "Glra2-203"; transcript_source "ensembl"; transcript_biotype "protein_coding";
X	ensembl	three_prime_utr	32872015	32873277	0	+	.	gene_id "ENSRNOG00000003313"; gene_version "9"; transcript_id "ENSRNOT00000114133"; transcript_version "2"; gene_name "Glra2"; gene_source "ensembl"; gene_biotype "protein_coding"; transcript_name "Glra2-204"; transcript_source "ensembl"; transcript_biotype "protein_coding";
X	ensembl	three_prime_utr	32872015	32873277	0	+	.	gene_id "ENSRNOG00000003313"; gene_version "9"; transcript_id "ENSRNOT00000004443"; transcript_version "8"; gene_name "Glra2"; gene_source "ensembl"; gene_biotype "protein_coding"; transcript_name "Glra2-201"; transcript_source "ensembl"; transcript_biotype "protein_coding"; tag "Ensembl_canonical";
X	ensembl	three_prime_utr	32872015	32873277	0	+	.	gene_id "ENSRNOG00000003313"; gene_version "9"; transcript_id "ENSRNOT00000111367"; transcript_version "2"; gene_name "Glra2"; gene_source "ensembl"; gene_biotype "protein_coding"; transcript_name "Glra2-203"; transcript_source "ensembl"; transcript_biotype "protein_coding";
X	ensembl	five_prime_utr	33052004	33052293	0	+	.	gene_id "ENSRNOG00000003350"; gene_version "9"; transcript_id "ENSRNOT00000084395"; transcript_version "3"; gene_name "Mospd2"; gene_source "ensembl"; gene_biotype "protein_coding"; transcript_name "Mospd2-202"; transcript_source "ensembl"; transcript_biotype "protein_coding"; tag "Ensembl_canonical";
X	ensembl	five_prime_utr	33052004	33052293	0	+	.	gene_id "ENSRNOG00000003350"; gene_version "9"; transcript_id "ENSRNOT00000004494"; transcript_version "7"; gene_name "Mospd2"; gene_source "ensembl"; gene_biotype "protein_coding"; transcript_name "Mospd2-201"; transcript_source "ensembl"; transcript_biotype "protein_coding";
X	ensembl	five_prime_utr	33052004	33052293	0	+	.	gene_id "ENSRNOG00000003350"; gene_version "9"; transcript_id "ENSRNOT00000116700"; transcript_version "2"; gene_name "Mospd2"; gene_source "ensembl"; gene_biotype "protein_coding"; transcript_name "Mospd2-203"; transcript_source "ensembl"; transcript_biotype "protein_coding";
X	ensembl	exon	33052004	33052302	0	+	.	gene_id "ENSRNOG00000003350"; gene_version "9"; transcript_id "ENSRNOT00000084395"; transcript_version "3"; exon_number "1"; gene_name "Mospd2"; gene_source "ensembl"; gene_biotype "protein_coding"; transcript_name "Mospd2-202"; transcript_source "ensembl"; transcript_biotype "protein_coding"; exon_id "ENSRNOE00000772017"; exon_version "1"; tag "Ensembl_canonical";
X	ensembl	exon	33052004	33052302	0	+	.	gene_id "ENSRNOG00000003350"; gene_version "9"; transcript_id "ENSRNOT00000004494"; transcript_version "7"; exon_number "1"; gene_name "Mospd2"; gene_source "ensembl"; gene_biotype "protein_coding"; transcript_name "Mospd2-201"; transcript_source "ensembl"; transcript_biotype "protein_coding"; exon_id "ENSRNOE00000772017"; exon_version "1";
X	ensembl	exon	33052004	33052302	0	+	.	gene_id "ENSRNOG00000003350"; gene_version "9"; transcript_id "ENSRNOT00000116700"; transcript_version "2"; exon_number "1"; gene_name "Mospd2"; gene_source "ensembl"; gene_biotype "protein_coding"; transcript_name "Mospd2-203"; transcript_source "ensembl"; transcript_biotype "protein_coding"; exon_id "ENSRNOE00000772017"; exon_version "1";
X	ENSEMBL114_rn	exon	33052004	33052302	85.8988599301765	+	.	gene_id "ENSRNOG00000003350"; transcript_id "ENSRNOG00000003350_tx_2"; exon_id "X_33052004_33052302_+"; exonnum "1"; txlen "1987";
X	ensembl	transcript	33052004	33094025	0	+	.	gene_id "ENSRNOG00000003350"; gene_version "9"; transcript_id "ENSRNOT00000084395"; transcript_version "3"; gene_name "Mospd2"; gene_source "ensembl"; gene_biotype "protein_coding"; transcript_name "Mospd2-202"; transcript_source "ensembl"; transcript_biotype "protein_coding"; tag "Ensembl_canonical";
X	ensembl	transcript	33052004	33103819	0	+	.	gene_id "ENSRNOG00000003350"; gene_version "9"; transcript_id "ENSRNOT00000004494"; transcript_version "7"; gene_name "Mospd2"; gene_source "ensembl"; gene_biotype "protein_coding"; transcript_name "Mospd2-201"; transcript_source "ensembl"; transcript_biotype "protein_coding";
X	ensembl	gene	33052004	33107635	0	+	.	gene_id "ENSRNOG00000003350"; gene_version "9"; gene_name "Mospd2"; gene_source "ensembl"; gene_biotype "protein_coding";
X	ensembl	transcript	33052004	33107635	0	+	.	gene_id "ENSRNOG00000003350"; gene_version "9"; transcript_id "ENSRNOT00000116700"; transcript_version "2"; gene_name "Mospd2"; gene_source "ensembl"; gene_biotype "protein_coding"; transcript_name "Mospd2-203"; transcript_source "ensembl"; transcript_biotype "protein_coding";
X	ensembl	start_codon	33052294	33052296	0	+	0	gene_id "ENSRNOG00000003350"; gene_version "9"; transcript_id "ENSRNOT00000084395"; transcript_version "3"; exon_number "1"; gene_name "Mospd2"; gene_source "ensembl"; gene_biotype "protein_coding"; transcript_name "Mospd2-202"; transcript_source "ensembl"; transcript_biotype "protein_coding"; tag "Ensembl_canonical";
X	ensembl	start_codon	33052294	33052296	0	+	0	gene_id "ENSRNOG00000003350"; gene_version "9"; transcript_id "ENSRNOT00000004494"; transcript_version "7"; exon_number "1"; gene_name "Mospd2"; gene_source "ensembl"; gene_biotype "protein_coding"; transcript_name "Mospd2-201"; transcript_source "ensembl"; transcript_biotype "protein_coding";
X	ensembl	start_codon	33052294	33052296	0	+	0	gene_id "ENSRNOG00000003350"; gene_version "9"; transcript_id "ENSRNOT00000116700"; transcript_version "2"; exon_number "1"; gene_name "Mospd2"; gene_source "ensembl"; gene_biotype "protein_coding"; transcript_name "Mospd2-203"; transcript_source "ensembl"; transcript_biotype "protein_coding";
X	ensembl	CDS	33052294	33052302	0	+	0	gene_id "ENSRNOG00000003350"; gene_version "9"; transcript_id "ENSRNOT00000084395"; transcript_version "3"; exon_number "1"; gene_name "Mospd2"; gene_source "ensembl"; gene_biotype "protein_coding"; transcript_name "Mospd2-202"; transcript_source "ensembl"; transcript_biotype "protein_coding"; protein_id "ENSRNOP00000074561"; protein_version "1"; tag "Ensembl_canonical";
X	ensembl	CDS	33052294	33052302	0	+	0	gene_id "ENSRNOG00000003350"; gene_version "9"; transcript_id "ENSRNOT00000004494"; transcript_version "7"; exon_number "1"; gene_name "Mospd2"; gene_source "ensembl"; gene_biotype "protein_coding"; transcript_name "Mospd2-201"; transcript_source "ensembl"; transcript_biotype "protein_coding"; protein_id "ENSRNOP00000004494"; protein_version "7";
X	ensembl	CDS	33052294	33052302	0	+	0	gene_id "ENSRNOG00000003350"; gene_version "9"; transcript_id "ENSRNOT00000116700"; transcript_version "2"; exon_number "1"; gene_name "Mospd2"; gene_source "ensembl"; gene_biotype "protein_coding"; transcript_name "Mospd2-203"; transcript_source "ensembl"; transcript_biotype "protein_coding"; protein_id "ENSRNOP00000081484"; protein_version "2";
X	ensembl	exon	33052443	33052512	0	+	.	gene_id "ENSRNOG00000003350"; gene_version "9"; transcript_id "ENSRNOT00000160616"; transcript_version "1"; exon_number "1"; gene_name "Mospd2"; gene_source "ensembl"; gene_biotype "protein_coding"; transcript_name "Mospd2-204"; transcript_source "ensembl"; transcript_biotype "protein_coding"; exon_id "ENSRNOE00000031642"; exon_version "2";
X	ensembl	CDS	33052443	33052512	0	+	0	gene_id "ENSRNOG00000003350"; gene_version "9"; transcript_id "ENSRNOT00000160616"; transcript_version "1"; exon_number "1"; gene_name "Mospd2"; gene_source "ensembl"; gene_biotype "protein_coding"; transcript_name "Mospd2-204"; transcript_source "ensembl"; transcript_biotype "protein_coding"; protein_id "ENSRNOP00000107441"; protein_version "1";
X	ensembl	exon	33052443	33052512	0	+	.	gene_id "ENSRNOG00000003350"; gene_version "9"; transcript_id "ENSRNOT00000084395"; transcript_version "3"; exon_number "2"; gene_name "Mospd2"; gene_source "ensembl"; gene_biotype "protein_coding"; transcript_name "Mospd2-202"; transcript_source "ensembl"; transcript_biotype "protein_coding"; exon_id "ENSRNOE00000031642"; exon_version "2"; tag "Ensembl_canonical";
X	ensembl	CDS	33052443	33052512	0	+	0	gene_id "ENSRNOG00000003350"; gene_version "9"; transcript_id "ENSRNOT00000084395"; transcript_version "3"; exon_number "2"; gene_name "Mospd2"; gene_source "ensembl"; gene_biotype "protein_coding"; transcript_name "Mospd2-202"; transcript_source "ensembl"; transcript_biotype "protein_coding"; protein_id "ENSRNOP00000074561"; protein_version "1"; tag "Ensembl_canonical";
X	ensembl	exon	33052443	33052512	0	+	.	gene_id "ENSRNOG00000003350"; gene_version "9"; transcript_id "ENSRNOT00000004494"; transcript_version "7"; exon_number "2"; gene_name "Mospd2"; gene_source "ensembl"; gene_biotype "protein_coding"; transcript_name "Mospd2-201"; transcript_source "ensembl"; transcript_biotype "protein_coding"; exon_id "ENSRNOE00000031642"; exon_version "2";
X	ensembl	CDS	33052443	33052512	0	+	0	gene_id "ENSRNOG00000003350"; gene_version "9"; transcript_id "ENSRNOT00000004494"; transcript_version "7"; exon_number "2"; gene_name "Mospd2"; gene_source "ensembl"; gene_biotype "protein_coding"; transcript_name "Mospd2-201"; transcript_source "ensembl"; transcript_biotype "protein_coding"; protein_id "ENSRNOP00000004494"; protein_version "7";
X	ensembl	exon	33052443	33052512	0	+	.	gene_id "ENSRNOG00000003350"; gene_version "9"; transcript_id "ENSRNOT00000116700"; transcript_version "2"; exon_number "2"; gene_name "Mospd2"; gene_source "ensembl"; gene_biotype "protein_coding"; transcript_name "Mospd2-203"; transcript_source "ensembl"; transcript_biotype "protein_coding"; exon_id "ENSRNOE00000031642"; exon_version "2";
X	ensembl	CDS	33052443	33052512	0	+	0	gene_id "ENSRNOG00000003350"; gene_version "9"; transcript_id "ENSRNOT00000116700"; transcript_version "2"; exon_number "2"; gene_name "Mospd2"; gene_source "ensembl"; gene_biotype "protein_coding"; transcript_name "Mospd2-203"; transcript_source "ensembl"; transcript_biotype "protein_coding"; protein_id "ENSRNOP00000081484"; protein_version "2";
X	ENSEMBL114_rn	exon	33052443	33052512	85.8988599301765	+	.	gene_id "ENSRNOG00000003350"; transcript_id "ENSRNOG00000003350_tx_2"; exon_id "X_33052443_33052512_+"; exonnum "2"; txlen "1987";
X	ensembl	transcript	33052443	33091534	0	+	.	gene_id "ENSRNOG00000003350"; gene_version "9"; transcript_id "ENSRNOT00000160616"; transcript_version "1"; gene_name "Mospd2"; gene_source "ensembl"; gene_biotype "protein_coding"; transcript_name "Mospd2-204"; transcript_source "ensembl"; transcript_biotype "protein_coding";
X	ensembl	exon	33066002	33066157	0	+	.	gene_id "ENSRNOG00000003350"; gene_version "9"; transcript_id "ENSRNOT00000160616"; transcript_version "1"; exon_number "2"; gene_name "Mospd2"; gene_source "ensembl"; gene_biotype "protein_coding"; transcript_name "Mospd2-204"; transcript_source "ensembl"; transcript_biotype "protein_coding"; exon_id "ENSRNOE00000031656"; exon_version "1";
X	ensembl	CDS	33066002	33066157	0	+	2	gene_id "ENSRNOG00000003350"; gene_version "9"; transcript_id "ENSRNOT00000160616"; transcript_version "1"; exon_number "2"; gene_name "Mospd2"; gene_source "ensembl"; gene_biotype "protein_coding"; transcript_name "Mospd2-204"; transcript_source "ensembl"; transcript_biotype "protein_coding"; protein_id "ENSRNOP00000107441"; protein_version "1";
X	ensembl	exon	33066002	33066157	0	+	.	gene_id "ENSRNOG00000003350"; gene_version "9"; transcript_id "ENSRNOT00000084395"; transcript_version "3"; exon_number "3"; gene_name "Mospd2"; gene_source "ensembl"; gene_biotype "protein_coding"; transcript_name "Mospd2-202"; transcript_source "ensembl"; transcript_biotype "protein_coding"; exon_id "ENSRNOE00000031656"; exon_version "1"; tag "Ensembl_canonical";
X	ensembl	CDS	33066002	33066157	0	+	2	gene_id "ENSRNOG00000003350"; gene_version "9"; transcript_id "ENSRNOT00000084395"; transcript_version "3"; exon_number "3"; gene_name "Mospd2"; gene_source "ensembl"; gene_biotype "protein_coding"; transcript_name "Mospd2-202"; transcript_source "ensembl"; transcript_biotype "protein_coding"; protein_id "ENSRNOP00000074561"; protein_version "1"; tag "Ensembl_canonical";
X	ensembl	exon	33066002	33066157	0	+	.	gene_id "ENSRNOG00000003350"; gene_version "9"; transcript_id "ENSRNOT00000004494"; transcript_version "7"; exon_number "3"; gene_name "Mospd2"; gene_source "ensembl"; gene_biotype "protein_coding"; transcript_name "Mospd2-201"; transcript_source "ensembl"; transcript_biotype "protein_coding"; exon_id "ENSRNOE00000031656"; exon_version "1";
X	ensembl	CDS	33066002	33066157	0	+	2	gene_id "ENSRNOG00000003350"; gene_version "9"; transcript_id "ENSRNOT00000004494"; transcript_version "7"; exon_number "3"; gene_name "Mospd2"; gene_source "ensembl"; gene_biotype "protein_coding"; transcript_name "Mospd2-201"; transcript_source "ensembl"; transcript_biotype "protein_coding"; protein_id "ENSRNOP00000004494"; protein_version "7";
X	ensembl	exon	33066002	33066157	0	+	.	gene_id "ENSRNOG00000003350"; gene_version "9"; transcript_id "ENSRNOT00000116700"; transcript_version "2"; exon_number "3"; gene_name "Mospd2"; gene_source "ensembl"; gene_biotype "protein_coding"; transcript_name "Mospd2-203"; transcript_source "ensembl"; transcript_biotype "protein_coding"; exon_id "ENSRNOE00000031656"; exon_version "1";
X	ensembl	CDS	33066002	33066157	0	+	2	gene_id "ENSRNOG00000003350"; gene_version "9"; transcript_id "ENSRNOT00000116700"; transcript_version "2"; exon_number "3"; gene_name "Mospd2"; gene_source "ensembl"; gene_biotype "protein_coding"; transcript_name "Mospd2-203"; transcript_source "ensembl"; transcript_biotype "protein_coding"; protein_id "ENSRNOP00000081484"; protein_version "2";
X	ENSEMBL114_rn	exon	33066002	33066157	85.8988599301765	+	.	gene_id "ENSRNOG00000003350"; transcript_id "ENSRNOG00000003350_tx_2"; exon_id "X_33066002_33066157_+"; exonnum "3"; txlen "1987";
X	ensembl	exon	33068533	33068619	0	+	.	gene_id "ENSRNOG00000003350"; gene_version "9"; transcript_id "ENSRNOT00000160616"; transcript_version "1"; exon_number "3"; gene_name "Mospd2"; gene_source "ensembl"; gene_biotype "protein_coding"; transcript_name "Mospd2-204"; transcript_source "ensembl"; transcript_biotype "protein_coding"; exon_id "ENSRNOE00000031667"; exon_version "1";
X	ensembl	CDS	33068533	33068619	0	+	2	gene_id "ENSRNOG00000003350"; gene_version "9"; transcript_id "ENSRNOT00000160616"; transcript_version "1"; exon_number "3"; gene_name "Mospd2"; gene_source "ensembl"; gene_biotype "protein_coding"; transcript_name "Mospd2-204"; transcript_source "ensembl"; transcript_biotype "protein_coding"; protein_id "ENSRNOP00000107441"; protein_version "1";
X	ensembl	exon	33068533	33068619	0	+	.	gene_id "ENSRNOG00000003350"; gene_version "9"; transcript_id "ENSRNOT00000084395"; transcript_version "3"; exon_number "4"; gene_name "Mospd2"; gene_source "ensembl"; gene_biotype "protein_coding"; transcript_name "Mospd2-202"; transcript_source "ensembl"; transcript_biotype "protein_coding"; exon_id "ENSRNOE00000031667"; exon_version "1"; tag "Ensembl_canonical";
X	ensembl	CDS	33068533	33068619	0	+	2	gene_id "ENSRNOG00000003350"; gene_version "9"; transcript_id "ENSRNOT00000084395"; transcript_version "3"; exon_number "4"; gene_name "Mospd2"; gene_source "ensembl"; gene_biotype "protein_coding"; transcript_name "Mospd2-202"; transcript_source "ensembl"; transcript_biotype "protein_coding"; protein_id "ENSRNOP00000074561"; protein_version "1"; tag "Ensembl_canonical";
X	ensembl	exon	33068533	33068619	0	+	.	gene_id "ENSRNOG00000003350"; gene_version "9"; transcript_id "ENSRNOT00000004494"; transcript_version "7"; exon_number "4"; gene_name "Mospd2"; gene_source "ensembl"; gene_biotype "protein_coding"; transcript_name "Mospd2-201"; transcript_source "ensembl"; transcript_biotype "protein_coding"; exon_id "ENSRNOE00000031667"; exon_version "1";
X	ensembl	CDS	33068533	33068619	0	+	2	gene_id "ENSRNOG00000003350"; gene_version "9"; transcript_id "ENSRNOT00000004494"; transcript_version "7"; exon_number "4"; gene_name "Mospd2"; gene_source "ensembl"; gene_biotype "protein_coding"; transcript_name "Mospd2-201"; transcript_source "ensembl"; transcript_biotype "protein_coding"; protein_id "ENSRNOP00000004494"; protein_version "7";
X	ensembl	exon	33068533	33068619	0	+	.	gene_id "ENSRNOG00000003350"; gene_version "9"; transcript_id "ENSRNOT00000116700"; transcript_version "2"; exon_number "4"; gene_name "Mospd2"; gene_source "ensembl"; gene_biotype "protein_coding"; transcript_name "Mospd2-203"; transcript_source "ensembl"; transcript_biotype "protein_coding"; exon_id "ENSRNOE00000031667"; exon_version "1";
X	ensembl	CDS	33068533	33068619	0	+	2	gene_id "ENSRNOG00000003350"; gene_version "9"; transcript_id "ENSRNOT00000116700"; transcript_version "2"; exon_number "4"; gene_name "Mospd2"; gene_source "ensembl"; gene_biotype "protein_coding"; transcript_name "Mospd2-203"; transcript_source "ensembl"; transcript_biotype "protein_coding"; protein_id "ENSRNOP00000081484"; protein_version "2";
X	ENSEMBL114_rn	exon	33068533	33068619	85.8988599301765	+	.	gene_id "ENSRNOG00000003350"; transcript_id "ENSRNOG00000003350_tx_2"; exon_id "X_33068533_33068619_+"; exonnum "4"; txlen "1987";
X	ensembl	exon	33070291	33070445	0	+	.	gene_id "ENSRNOG00000003350"; gene_version "9"; transcript_id "ENSRNOT00000160616"; transcript_version "1"; exon_number "4"; gene_name "Mospd2"; gene_source "ensembl"; gene_biotype "protein_coding"; transcript_name "Mospd2-204"; transcript_source "ensembl"; transcript_biotype "protein_coding"; exon_id "ENSRNOE00000031684"; exon_version "1";
X	ensembl	CDS	33070291	33070445	0	+	2	gene_id "ENSRNOG00000003350"; gene_version "9"; transcript_id "ENSRNOT00000160616"; transcript_version "1"; exon_number "4"; gene_name "Mospd2"; gene_source "ensembl"; gene_biotype "protein_coding"; transcript_name "Mospd2-204"; transcript_source "ensembl"; transcript_biotype "protein_coding"; protein_id "ENSRNOP00000107441"; protein_version "1";
X	ensembl	exon	33070291	33070445	0	+	.	gene_id "ENSRNOG00000003350"; gene_version "9"; transcript_id "ENSRNOT00000084395"; transcript_version "3"; exon_number "5"; gene_name "Mospd2"; gene_source "ensembl"; gene_biotype "protein_coding"; transcript_name "Mospd2-202"; transcript_source "ensembl"; transcript_biotype "protein_coding"; exon_id "ENSRNOE00000031684"; exon_version "1"; tag "Ensembl_canonical";
X	ensembl	CDS	33070291	33070445	0	+	2	gene_id "ENSRNOG00000003350"; gene_version "9"; transcript_id "ENSRNOT00000084395"; transcript_version "3"; exon_number "5"; gene_name "Mospd2"; gene_source "ensembl"; gene_biotype "protein_coding"; transcript_name "Mospd2-202"; transcript_source "ensembl"; transcript_biotype "protein_coding"; protein_id "ENSRNOP00000074561"; protein_version "1"; tag "Ensembl_canonical";
X	ensembl	exon	33070291	33070445	0	+	.	gene_id "ENSRNOG00000003350"; gene_version "9"; transcript_id "ENSRNOT00000004494"; transcript_version "7"; exon_number "5"; gene_name "Mospd2"; gene_source "ensembl"; gene_biotype "protein_coding"; transcript_name "Mospd2-201"; transcript_source "ensembl"; transcript_biotype "protein_coding"; exon_id "ENSRNOE00000031684"; exon_version "1";
X	ensembl	CDS	33070291	33070445	0	+	2	gene_id "ENSRNOG00000003350"; gene_version "9"; transcript_id "ENSRNOT00000004494"; transcript_version "7"; exon_number "5"; gene_name "Mospd2"; gene_source "ensembl"; gene_biotype "protein_coding"; transcript_name "Mospd2-201"; transcript_source "ensembl"; transcript_biotype "protein_coding"; protein_id "ENSRNOP00000004494"; protein_version "7";
X	ensembl	exon	33070291	33070445	0	+	.	gene_id "ENSRNOG00000003350"; gene_version "9"; transcript_id "ENSRNOT00000116700"; transcript_version "2"; exon_number "5"; gene_name "Mospd2"; gene_source "ensembl"; gene_biotype "protein_coding"; transcript_name "Mospd2-203"; transcript_source "ensembl"; transcript_biotype "protein_coding"; exon_id "ENSRNOE00000031684"; exon_version "1";
X	ensembl	CDS	33070291	33070445	0	+	2	gene_id "ENSRNOG00000003350"; gene_version "9"; transcript_id "ENSRNOT00000116700"; transcript_version "2"; exon_number "5"; gene_name "Mospd2"; gene_source "ensembl"; gene_biotype "protein_coding"; transcript_name "Mospd2-203"; transcript_source "ensembl"; transcript_biotype "protein_coding"; protein_id "ENSRNOP00000081484"; protein_version "2";
X	ENSEMBL114_rn	exon	33070291	33070445	85.8988599301765	+	.	gene_id "ENSRNOG00000003350"; transcript_id "ENSRNOG00000003350_tx_2"; exon_id "X_33070291_33070445_+"; exonnum "5"; txlen "1987";
X	ensembl	exon	33073242	33073302	0	+	.	gene_id "ENSRNOG00000003350"; gene_version "9"; transcript_id "ENSRNOT00000160616"; transcript_version "1"; exon_number "5"; gene_name "Mospd2"; gene_source "ensembl"; gene_biotype "protein_coding"; transcript_name "Mospd2-204"; transcript_source "ensembl"; transcript_biotype "protein_coding"; exon_id "ENSRNOE00000031698"; exon_version "1";
X	ensembl	CDS	33073242	33073302	0	+	0	gene_id "ENSRNOG00000003350"; gene_version "9"; transcript_id "ENSRNOT00000160616"; transcript_version "1"; exon_number "5"; gene_name "Mospd2"; gene_source "ensembl"; gene_biotype "protein_coding"; transcript_name "Mospd2-204"; transcript_source "ensembl"; transcript_biotype "protein_coding"; protein_id "ENSRNOP00000107441"; protein_version "1";
X	ensembl	exon	33073242	33073302	0	+	.	gene_id "ENSRNOG00000003350"; gene_version "9"; transcript_id "ENSRNOT00000084395"; transcript_version "3"; exon_number "6"; gene_name "Mospd2"; gene_source "ensembl"; gene_biotype "protein_coding"; transcript_name "Mospd2-202"; transcript_source "ensembl"; transcript_biotype "protein_coding"; exon_id "ENSRNOE00000031698"; exon_version "1"; tag "Ensembl_canonical";
X	ensembl	CDS	33073242	33073302	0	+	0	gene_id "ENSRNOG00000003350"; gene_version "9"; transcript_id "ENSRNOT00000084395"; transcript_version "3"; exon_number "6"; gene_name "Mospd2"; gene_source "ensembl"; gene_biotype "protein_coding"; transcript_name "Mospd2-202"; transcript_source "ensembl"; transcript_biotype "protein_coding"; protein_id "ENSRNOP00000074561"; protein_version "1"; tag "Ensembl_canonical";
X	ensembl	exon	33073242	33073302	0	+	.	gene_id "ENSRNOG00000003350"; gene_version "9"; transcript_id "ENSRNOT00000004494"; transcript_version "7"; exon_number "6"; gene_name "Mospd2"; gene_source "ensembl"; gene_biotype "protein_coding"; transcript_name "Mospd2-201"; transcript_source "ensembl"; transcript_biotype "protein_coding"; exon_id "ENSRNOE00000031698"; exon_version "1";
X	ensembl	CDS	33073242	33073302	0	+	0	gene_id "ENSRNOG00000003350"; gene_version "9"; transcript_id "ENSRNOT00000004494"; transcript_version "7"; exon_number "6"; gene_name "Mospd2"; gene_source "ensembl"; gene_biotype "protein_coding"; transcript_name "Mospd2-201"; transcript_source "ensembl"; transcript_biotype "protein_coding"; protein_id "ENSRNOP00000004494"; protein_version "7";
X	ensembl	exon	33073242	33073302	0	+	.	gene_id "ENSRNOG00000003350"; gene_version "9"; transcript_id "ENSRNOT00000116700"; transcript_version "2"; exon_number "6"; gene_name "Mospd2"; gene_source "ensembl"; gene_biotype "protein_coding"; transcript_name "Mospd2-203"; transcript_source "ensembl"; transcript_biotype "protein_coding"; exon_id "ENSRNOE00000031698"; exon_version "1";
X	ensembl	CDS	33073242	33073302	0	+	0	gene_id "ENSRNOG00000003350"; gene_version "9"; transcript_id "ENSRNOT00000116700"; transcript_version "2"; exon_number "6"; gene_name "Mospd2"; gene_source "ensembl"; gene_biotype "protein_coding"; transcript_name "Mospd2-203"; transcript_source "ensembl"; transcript_biotype "protein_coding"; protein_id "ENSRNOP00000081484"; protein_version "2";
X	ENSEMBL114_rn	exon	33073242	33073302	85.8988599301765	+	.	gene_id "ENSRNOG00000003350"; transcript_id "ENSRNOG00000003350_tx_2"; exon_id "X_33073242_33073302_+"; exonnum "6"; txlen "1987";
X	ensembl	exon	33075454	33075492	0	+	.	gene_id "ENSRNOG00000003350"; gene_version "9"; transcript_id "ENSRNOT00000084395"; transcript_version "3"; exon_number "7"; gene_name "Mospd2"; gene_source "ensembl"; gene_biotype "protein_coding"; transcript_name "Mospd2-202"; transcript_source "ensembl"; transcript_biotype "protein_coding"; exon_id "ENSRNOE00000031713"; exon_version "1"; tag "Ensembl_canonical";
X	ensembl	CDS	33075454	33075492	0	+	2	gene_id "ENSRNOG00000003350"; gene_version "9"; transcript_id "ENSRNOT00000084395"; transcript_version "3"; exon_number "7"; gene_name "Mospd2"; gene_source "ensembl"; gene_biotype "protein_coding"; transcript_name "Mospd2-202"; transcript_source "ensembl"; transcript_biotype "protein_coding"; protein_id "ENSRNOP00000074561"; protein_version "1"; tag "Ensembl_canonical";
X	ensembl	exon	33075454	33075492	0	+	.	gene_id "ENSRNOG00000003350"; gene_version "9"; transcript_id "ENSRNOT00000004494"; transcript_version "7"; exon_number "7"; gene_name "Mospd2"; gene_source "ensembl"; gene_biotype "protein_coding"; transcript_name "Mospd2-201"; transcript_source "ensembl"; transcript_biotype "protein_coding"; exon_id "ENSRNOE00000031713"; exon_version "1";
X	ensembl	CDS	33075454	33075492	0	+	2	gene_id "ENSRNOG00000003350"; gene_version "9"; transcript_id "ENSRNOT00000004494"; transcript_version "7"; exon_number "7"; gene_name "Mospd2"; gene_source "ensembl"; gene_biotype "protein_coding"; transcript_name "Mospd2-201"; transcript_source "ensembl"; transcript_biotype "protein_coding"; protein_id "ENSRNOP00000004494"; protein_version "7";
X	ensembl	exon	33075454	33075492	0	+	.	gene_id "ENSRNOG00000003350"; gene_version "9"; transcript_id "ENSRNOT00000116700"; transcript_version "2"; exon_number "7"; gene_name "Mospd2"; gene_source "ensembl"; gene_biotype "protein_coding"; transcript_name "Mospd2-203"; transcript_source "ensembl"; transcript_biotype "protein_coding"; exon_id "ENSRNOE00000031713"; exon_version "1";
X	ensembl	CDS	33075454	33075492	0	+	2	gene_id "ENSRNOG00000003350"; gene_version "9"; transcript_id "ENSRNOT00000116700"; transcript_version "2"; exon_number "7"; gene_name "Mospd2"; gene_source "ensembl"; gene_biotype "protein_coding"; transcript_name "Mospd2-203"; transcript_source "ensembl"; transcript_biotype "protein_coding"; protein_id "ENSRNOP00000081484"; protein_version "2";
X	ENSEMBL114_rn	exon	33075454	33075492	85.8988599301765	+	.	gene_id "ENSRNOG00000003350"; transcript_id "ENSRNOG00000003350_tx_2"; exon_id "X_33075454_33075492_+"; exonnum "7"; txlen "1987";
X	ensembl	exon	33078724	33078848	0	+	.	gene_id "ENSRNOG00000003350"; gene_version "9"; transcript_id "ENSRNOT00000160616"; transcript_version "1"; exon_number "6"; gene_name "Mospd2"; gene_source "ensembl"; gene_biotype "protein_coding"; transcript_name "Mospd2-204"; transcript_source "ensembl"; transcript_biotype "protein_coding"; exon_id "ENSRNOE00000031727"; exon_version "1";
X	ensembl	CDS	33078724	33078848	0	+	2	gene_id "ENSRNOG00000003350"; gene_version "9"; transcript_id "ENSRNOT00000160616"; transcript_version "1"; exon_number "6"; gene_name "Mospd2"; gene_source "ensembl"; gene_biotype "protein_coding"; transcript_name "Mospd2-204"; transcript_source "ensembl"; transcript_biotype "protein_coding"; protein_id "ENSRNOP00000107441"; protein_version "1";
X	ensembl	exon	33078724	33078848	0	+	.	gene_id "ENSRNOG00000003350"; gene_version "9"; transcript_id "ENSRNOT00000084395"; transcript_version "3"; exon_number "8"; gene_name "Mospd2"; gene_source "ensembl"; gene_biotype "protein_coding"; transcript_name "Mospd2-202"; transcript_source "ensembl"; transcript_biotype "protein_coding"; exon_id "ENSRNOE00000031727"; exon_version "1"; tag "Ensembl_canonical";
X	ensembl	CDS	33078724	33078848	0	+	2	gene_id "ENSRNOG00000003350"; gene_version "9"; transcript_id "ENSRNOT00000084395"; transcript_version "3"; exon_number "8"; gene_name "Mospd2"; gene_source "ensembl"; gene_biotype "protein_coding"; transcript_name "Mospd2-202"; transcript_source "ensembl"; transcript_biotype "protein_coding"; protein_id "ENSRNOP00000074561"; protein_version "1"; tag "Ensembl_canonical";
X	ensembl	exon	33078724	33078848	0	+	.	gene_id "ENSRNOG00000003350"; gene_version "9"; transcript_id "ENSRNOT00000004494"; transcript_version "7"; exon_number "8"; gene_name "Mospd2"; gene_source "ensembl"; gene_biotype "protein_coding"; transcript_name "Mospd2-201"; transcript_source "ensembl"; transcript_biotype "protein_coding"; exon_id "ENSRNOE00000031727"; exon_version "1";
X	ensembl	CDS	33078724	33078848	0	+	2	gene_id "ENSRNOG00000003350"; gene_version "9"; transcript_id "ENSRNOT00000004494"; transcript_version "7"; exon_number "8"; gene_name "Mospd2"; gene_source "ensembl"; gene_biotype "protein_coding"; transcript_name "Mospd2-201"; transcript_source "ensembl"; transcript_biotype "protein_coding"; protein_id "ENSRNOP00000004494"; protein_version "7";
X	ensembl	exon	33078724	33078848	0	+	.	gene_id "ENSRNOG00000003350"; gene_version "9"; transcript_id "ENSRNOT00000116700"; transcript_version "2"; exon_number "8"; gene_name "Mospd2"; gene_source "ensembl"; gene_biotype "protein_coding"; transcript_name "Mospd2-203"; transcript_source "ensembl"; transcript_biotype "protein_coding"; exon_id "ENSRNOE00000031727"; exon_version "1";
X	ensembl	CDS	33078724	33078848	0	+	2	gene_id "ENSRNOG00000003350"; gene_version "9"; transcript_id "ENSRNOT00000116700"; transcript_version "2"; exon_number "8"; gene_name "Mospd2"; gene_source "ensembl"; gene_biotype "protein_coding"; transcript_name "Mospd2-203"; transcript_source "ensembl"; transcript_biotype "protein_coding"; protein_id "ENSRNOP00000081484"; protein_version "2";
X	ENSEMBL114_rn	exon	33078724	33078848	85.8988599301765	+	.	gene_id "ENSRNOG00000003350"; transcript_id "ENSRNOG00000003350_tx_2"; exon_id "X_33078724_33078848_+"; exonnum "8"; txlen "1987";
X	ensembl	exon	33083194	33083370	0	+	.	gene_id "ENSRNOG00000003350"; gene_version "9"; transcript_id "ENSRNOT00000160616"; transcript_version "1"; exon_number "7"; gene_name "Mospd2"; gene_source "ensembl"; gene_biotype "protein_coding"; transcript_name "Mospd2-204"; transcript_source "ensembl"; transcript_biotype "protein_coding"; exon_id "ENSRNOE00000031739"; exon_version "1";
X	ensembl	CDS	33083194	33083370	0	+	0	gene_id "ENSRNOG00000003350"; gene_version "9"; transcript_id "ENSRNOT00000160616"; transcript_version "1"; exon_number "7"; gene_name "Mospd2"; gene_source "ensembl"; gene_biotype "protein_coding"; transcript_name "Mospd2-204"; transcript_source "ensembl"; transcript_biotype "protein_coding"; protein_id "ENSRNOP00000107441"; protein_version "1";
X	ensembl	exon	33083194	33083370	0	+	.	gene_id "ENSRNOG00000003350"; gene_version "9"; transcript_id "ENSRNOT00000084395"; transcript_version "3"; exon_number "9"; gene_name "Mospd2"; gene_source "ensembl"; gene_biotype "protein_coding"; transcript_name "Mospd2-202"; transcript_source "ensembl"; transcript_biotype "protein_coding"; exon_id "ENSRNOE00000031739"; exon_version "1"; tag "Ensembl_canonical";
X	ensembl	CDS	33083194	33083370	0	+	0	gene_id "ENSRNOG00000003350"; gene_version "9"; transcript_id "ENSRNOT00000084395"; transcript_version "3"; exon_number "9"; gene_name "Mospd2"; gene_source "ensembl"; gene_biotype "protein_coding"; transcript_name "Mospd2-202"; transcript_source "ensembl"; transcript_biotype "protein_coding"; protein_id "ENSRNOP00000074561"; protein_version "1"; tag "Ensembl_canonical";
X	ensembl	exon	33083194	33083370	0	+	.	gene_id "ENSRNOG00000003350"; gene_version "9"; transcript_id "ENSRNOT00000004494"; transcript_version "7"; exon_number "9"; gene_name "Mospd2"; gene_source "ensembl"; gene_biotype "protein_coding"; transcript_name "Mospd2-201"; transcript_source "ensembl"; transcript_biotype "protein_coding"; exon_id "ENSRNOE00000031739"; exon_version "1";
X	ensembl	CDS	33083194	33083370	0	+	0	gene_id "ENSRNOG00000003350"; gene_version "9"; transcript_id "ENSRNOT00000004494"; transcript_version "7"; exon_number "9"; gene_name "Mospd2"; gene_source "ensembl"; gene_biotype "protein_coding"; transcript_name "Mospd2-201"; transcript_source "ensembl"; transcript_biotype "protein_coding"; protein_id "ENSRNOP00000004494"; protein_version "7";
X	ensembl	exon	33083194	33083370	0	+	.	gene_id "ENSRNOG00000003350"; gene_version "9"; transcript_id "ENSRNOT00000116700"; transcript_version "2"; exon_number "9"; gene_name "Mospd2"; gene_source "ensembl"; gene_biotype "protein_coding"; transcript_name "Mospd2-203"; transcript_source "ensembl"; transcript_biotype "protein_coding"; exon_id "ENSRNOE00000031739"; exon_version "1";
X	ensembl	CDS	33083194	33083370	0	+	0	gene_id "ENSRNOG00000003350"; gene_version "9"; transcript_id "ENSRNOT00000116700"; transcript_version "2"; exon_number "9"; gene_name "Mospd2"; gene_source "ensembl"; gene_biotype "protein_coding"; transcript_name "Mospd2-203"; transcript_source "ensembl"; transcript_biotype "protein_coding"; protein_id "ENSRNOP00000081484"; protein_version "2";
X	ENSEMBL114_rn	exon	33083194	33083370	85.8988599301765	+	.	gene_id "ENSRNOG00000003350"; transcript_id "ENSRNOG00000003350_tx_2"; exon_id "X_33083194_33083370_+"; exonnum "9"; txlen "1987";
X	ensembl	exon	33084193	33084305	0	+	.	gene_id "ENSRNOG00000003350"; gene_version "9"; transcript_id "ENSRNOT00000160616"; transcript_version "1"; exon_number "8"; gene_name "Mospd2"; gene_source "ensembl"; gene_biotype "protein_coding"; transcript_name "Mospd2-204"; transcript_source "ensembl"; transcript_biotype "protein_coding"; exon_id "ENSRNOE00000031755"; exon_version "1";
X	ensembl	CDS	33084193	33084305	0	+	0	gene_id "ENSRNOG00000003350"; gene_version "9"; transcript_id "ENSRNOT00000160616"; transcript_version "1"; exon_number "8"; gene_name "Mospd2"; gene_source "ensembl"; gene_biotype "protein_coding"; transcript_name "Mospd2-204"; transcript_source "ensembl"; transcript_biotype "protein_coding"; protein_id "ENSRNOP00000107441"; protein_version "1";
X	ensembl	exon	33084193	33084305	0	+	.	gene_id "ENSRNOG00000003350"; gene_version "9"; transcript_id "ENSRNOT00000084395"; transcript_version "3"; exon_number "10"; gene_name "Mospd2"; gene_source "ensembl"; gene_biotype "protein_coding"; transcript_name "Mospd2-202"; transcript_source "ensembl"; transcript_biotype "protein_coding"; exon_id "ENSRNOE00000031755"; exon_version "1"; tag "Ensembl_canonical";
X	ensembl	CDS	33084193	33084305	0	+	0	gene_id "ENSRNOG00000003350"; gene_version "9"; transcript_id "ENSRNOT00000084395"; transcript_version "3"; exon_number "10"; gene_name "Mospd2"; gene_source "ensembl"; gene_biotype "protein_coding"; transcript_name "Mospd2-202"; transcript_source "ensembl"; transcript_biotype "protein_coding"; protein_id "ENSRNOP00000074561"; protein_version "1"; tag "Ensembl_canonical";
X	ensembl	exon	33084193	33084305	0	+	.	gene_id "ENSRNOG00000003350"; gene_version "9"; transcript_id "ENSRNOT00000004494"; transcript_version "7"; exon_number "10"; gene_name "Mospd2"; gene_source "ensembl"; gene_biotype "protein_coding"; transcript_name "Mospd2-201"; transcript_source "ensembl"; transcript_biotype "protein_coding"; exon_id "ENSRNOE00000031755"; exon_version "1";
X	ensembl	CDS	33084193	33084305	0	+	0	gene_id "ENSRNOG00000003350"; gene_version "9"; transcript_id "ENSRNOT00000004494"; transcript_version "7"; exon_number "10"; gene_name "Mospd2"; gene_source "ensembl"; gene_biotype "protein_coding"; transcript_name "Mospd2-201"; transcript_source "ensembl"; transcript_biotype "protein_coding"; protein_id "ENSRNOP00000004494"; protein_version "7";
X	ensembl	exon	33084193	33084305	0	+	.	gene_id "ENSRNOG00000003350"; gene_version "9"; transcript_id "ENSRNOT00000116700"; transcript_version "2"; exon_number "10"; gene_name "Mospd2"; gene_source "ensembl"; gene_biotype "protein_coding"; transcript_name "Mospd2-203"; transcript_source "ensembl"; transcript_biotype "protein_coding"; exon_id "ENSRNOE00000031755"; exon_version "1";
X	ensembl	CDS	33084193	33084305	0	+	0	gene_id "ENSRNOG00000003350"; gene_version "9"; transcript_id "ENSRNOT00000116700"; transcript_version "2"; exon_number "10"; gene_name "Mospd2"; gene_source "ensembl"; gene_biotype "protein_coding"; transcript_name "Mospd2-203"; transcript_source "ensembl"; transcript_biotype "protein_coding"; protein_id "ENSRNOP00000081484"; protein_version "2";
X	ENSEMBL114_rn	exon	33084193	33084305	85.8988599301765	+	.	gene_id "ENSRNOG00000003350"; transcript_id "ENSRNOG00000003350_tx_2"; exon_id "X_33084193_33084305_+"; exonnum "10"; txlen "1987";
X	ensembl	exon	33086526	33086622	0	+	.	gene_id "ENSRNOG00000003350"; gene_version "9"; transcript_id "ENSRNOT00000160616"; transcript_version "1"; exon_number "9"; gene_name "Mospd2"; gene_source "ensembl"; gene_biotype "protein_coding"; transcript_name "Mospd2-204"; transcript_source "ensembl"; transcript_biotype "protein_coding"; exon_id "ENSRNOE00000031771"; exon_version "1";
X	ensembl	CDS	33086526	33086622	0	+	1	gene_id "ENSRNOG00000003350"; gene_version "9"; transcript_id "ENSRNOT00000160616"; transcript_version "1"; exon_number "9"; gene_name "Mospd2"; gene_source "ensembl"; gene_biotype "protein_coding"; transcript_name "Mospd2-204"; transcript_source "ensembl"; transcript_biotype "protein_coding"; protein_id "ENSRNOP00000107441"; protein_version "1";
X	ensembl	exon	33086526	33086622	0	+	.	gene_id "ENSRNOG00000003350"; gene_version "9"; transcript_id "ENSRNOT00000084395"; transcript_version "3"; exon_number "11"; gene_name "Mospd2"; gene_source "ensembl"; gene_biotype "protein_coding"; transcript_name "Mospd2-202"; transcript_source "ensembl"; transcript_biotype "protein_coding"; exon_id "ENSRNOE00000031771"; exon_version "1"; tag "Ensembl_canonical";
X	ensembl	CDS	33086526	33086622	0	+	1	gene_id "ENSRNOG00000003350"; gene_version "9"; transcript_id "ENSRNOT00000084395"; transcript_version "3"; exon_number "11"; gene_name "Mospd2"; gene_source "ensembl"; gene_biotype "protein_coding"; transcript_name "Mospd2-202"; transcript_source "ensembl"; transcript_biotype "protein_coding"; protein_id "ENSRNOP00000074561"; protein_version "1"; tag "Ensembl_canonical";
X	ensembl	exon	33086526	33086622	0	+	.	gene_id "ENSRNOG00000003350"; gene_version "9"; transcript_id "ENSRNOT00000004494"; transcript_version "7"; exon_number "11"; gene_name "Mospd2"; gene_source "ensembl"; gene_biotype "protein_coding"; transcript_name "Mospd2-201"; transcript_source "ensembl"; transcript_biotype "protein_coding"; exon_id "ENSRNOE00000031771"; exon_version "1";
X	ensembl	CDS	33086526	33086622	0	+	1	gene_id "ENSRNOG00000003350"; gene_version "9"; transcript_id "ENSRNOT00000004494"; transcript_version "7"; exon_number "11"; gene_name "Mospd2"; gene_source "ensembl"; gene_biotype "protein_coding"; transcript_name "Mospd2-201"; transcript_source "ensembl"; transcript_biotype "protein_coding"; protein_id "ENSRNOP00000004494"; protein_version "7";
X	ensembl	exon	33086526	33086622	0	+	.	gene_id "ENSRNOG00000003350"; gene_version "9"; transcript_id "ENSRNOT00000116700"; transcript_version "2"; exon_number "11"; gene_name "Mospd2"; gene_source "ensembl"; gene_biotype "protein_coding"; transcript_name "Mospd2-203"; transcript_source "ensembl"; transcript_biotype "protein_coding"; exon_id "ENSRNOE00000031771"; exon_version "1";
X	ensembl	CDS	33086526	33086622	0	+	1	gene_id "ENSRNOG00000003350"; gene_version "9"; transcript_id "ENSRNOT00000116700"; transcript_version "2"; exon_number "11"; gene_name "Mospd2"; gene_source "ensembl"; gene_biotype "protein_coding"; transcript_name "Mospd2-203"; transcript_source "ensembl"; transcript_biotype "protein_coding"; protein_id "ENSRNOP00000081484"; protein_version "2";
X	ENSEMBL114_rn	exon	33086526	33086622	85.8988599301765	+	.	gene_id "ENSRNOG00000003350"; transcript_id "ENSRNOG00000003350_tx_2"; exon_id "X_33086526_33086622_+"; exonnum "11"; txlen "1987";
X	ensembl	exon	33087353	33087449	0	+	.	gene_id "ENSRNOG00000003350"; gene_version "9"; transcript_id "ENSRNOT00000160616"; transcript_version "1"; exon_number "10"; gene_name "Mospd2"; gene_source "ensembl"; gene_biotype "protein_coding"; transcript_name "Mospd2-204"; transcript_source "ensembl"; transcript_biotype "protein_coding"; exon_id "ENSRNOE00000031787"; exon_version "1";
X	ensembl	CDS	33087353	33087449	0	+	0	gene_id "ENSRNOG00000003350"; gene_version "9"; transcript_id "ENSRNOT00000160616"; transcript_version "1"; exon_number "10"; gene_name "Mospd2"; gene_source "ensembl"; gene_biotype "protein_coding"; transcript_name "Mospd2-204"; transcript_source "ensembl"; transcript_biotype "protein_coding"; protein_id "ENSRNOP00000107441"; protein_version "1";
X	ensembl	exon	33087353	33087449	0	+	.	gene_id "ENSRNOG00000003350"; gene_version "9"; transcript_id "ENSRNOT00000084395"; transcript_version "3"; exon_number "12"; gene_name "Mospd2"; gene_source "ensembl"; gene_biotype "protein_coding"; transcript_name "Mospd2-202"; transcript_source "ensembl"; transcript_biotype "protein_coding"; exon_id "ENSRNOE00000031787"; exon_version "1"; tag "Ensembl_canonical";
X	ensembl	CDS	33087353	33087449	0	+	0	gene_id "ENSRNOG00000003350"; gene_version "9"; transcript_id "ENSRNOT00000084395"; transcript_version "3"; exon_number "12"; gene_name "Mospd2"; gene_source "ensembl"; gene_biotype "protein_coding"; transcript_name "Mospd2-202"; transcript_source "ensembl"; transcript_biotype "protein_coding"; protein_id "ENSRNOP00000074561"; protein_version "1"; tag "Ensembl_canonical";
X	ensembl	exon	33087353	33087449	0	+	.	gene_id "ENSRNOG00000003350"; gene_version "9"; transcript_id "ENSRNOT00000004494"; transcript_version "7"; exon_number "12"; gene_name "Mospd2"; gene_source "ensembl"; gene_biotype "protein_coding"; transcript_name "Mospd2-201"; transcript_source "ensembl"; transcript_biotype "protein_coding"; exon_id "ENSRNOE00000031787"; exon_version "1";
X	ensembl	CDS	33087353	33087449	0	+	0	gene_id "ENSRNOG00000003350"; gene_version "9"; transcript_id "ENSRNOT00000004494"; transcript_version "7"; exon_number "12"; gene_name "Mospd2"; gene_source "ensembl"; gene_biotype "protein_coding"; transcript_name "Mospd2-201"; transcript_source "ensembl"; transcript_biotype "protein_coding"; protein_id "ENSRNOP00000004494"; protein_version "7";
X	ensembl	exon	33087353	33087449	0	+	.	gene_id "ENSRNOG00000003350"; gene_version "9"; transcript_id "ENSRNOT00000116700"; transcript_version "2"; exon_number "12"; gene_name "Mospd2"; gene_source "ensembl"; gene_biotype "protein_coding"; transcript_name "Mospd2-203"; transcript_source "ensembl"; transcript_biotype "protein_coding"; exon_id "ENSRNOE00000031787"; exon_version "1";
X	ensembl	CDS	33087353	33087449	0	+	0	gene_id "ENSRNOG00000003350"; gene_version "9"; transcript_id "ENSRNOT00000116700"; transcript_version "2"; exon_number "12"; gene_name "Mospd2"; gene_source "ensembl"; gene_biotype "protein_coding"; transcript_name "Mospd2-203"; transcript_source "ensembl"; transcript_biotype "protein_coding"; protein_id "ENSRNOP00000081484"; protein_version "2";
X	ENSEMBL114_rn	exon	33087353	33087449	85.8988599301765	+	.	gene_id "ENSRNOG00000003350"; transcript_id "ENSRNOG00000003350_tx_2"; exon_id "X_33087353_33087449_+"; exonnum "12"; txlen "1987";
X	ensembl	exon	33087885	33088014	0	+	.	gene_id "ENSRNOG00000003350"; gene_version "9"; transcript_id "ENSRNOT00000160616"; transcript_version "1"; exon_number "11"; gene_name "Mospd2"; gene_source "ensembl"; gene_biotype "protein_coding"; transcript_name "Mospd2-204"; transcript_source "ensembl"; transcript_biotype "protein_coding"; exon_id "ENSRNOE00000031803"; exon_version "1";
X	ensembl	CDS	33087885	33088014	0	+	2	gene_id "ENSRNOG00000003350"; gene_version "9"; transcript_id "ENSRNOT00000160616"; transcript_version "1"; exon_number "11"; gene_name "Mospd2"; gene_source "ensembl"; gene_biotype "protein_coding"; transcript_name "Mospd2-204"; transcript_source "ensembl"; transcript_biotype "protein_coding"; protein_id "ENSRNOP00000107441"; protein_version "1";
X	ensembl	exon	33087885	33088014	0	+	.	gene_id "ENSRNOG00000003350"; gene_version "9"; transcript_id "ENSRNOT00000084395"; transcript_version "3"; exon_number "13"; gene_name "Mospd2"; gene_source "ensembl"; gene_biotype "protein_coding"; transcript_name "Mospd2-202"; transcript_source "ensembl"; transcript_biotype "protein_coding"; exon_id "ENSRNOE00000031803"; exon_version "1"; tag "Ensembl_canonical";
X	ensembl	CDS	33087885	33088014	0	+	2	gene_id "ENSRNOG00000003350"; gene_version "9"; transcript_id "ENSRNOT00000084395"; transcript_version "3"; exon_number "13"; gene_name "Mospd2"; gene_source "ensembl"; gene_biotype "protein_coding"; transcript_name "Mospd2-202"; transcript_source "ensembl"; transcript_biotype "protein_coding"; protein_id "ENSRNOP00000074561"; protein_version "1"; tag "Ensembl_canonical";
X	ensembl	exon	33087885	33088014	0	+	.	gene_id "ENSRNOG00000003350"; gene_version "9"; transcript_id "ENSRNOT00000004494"; transcript_version "7"; exon_number "13"; gene_name "Mospd2"; gene_source "ensembl"; gene_biotype "protein_coding"; transcript_name "Mospd2-201"; transcript_source "ensembl"; transcript_biotype "protein_coding"; exon_id "ENSRNOE00000031803"; exon_version "1";
X	ensembl	CDS	33087885	33088014	0	+	2	gene_id "ENSRNOG00000003350"; gene_version "9"; transcript_id "ENSRNOT00000004494"; transcript_version "7"; exon_number "13"; gene_name "Mospd2"; gene_source "ensembl"; gene_biotype "protein_coding"; transcript_name "Mospd2-201"; transcript_source "ensembl"; transcript_biotype "protein_coding"; protein_id "ENSRNOP00000004494"; protein_version "7";
X	ensembl	exon	33087885	33088014	0	+	.	gene_id "ENSRNOG00000003350"; gene_version "9"; transcript_id "ENSRNOT00000116700"; transcript_version "2"; exon_number "13"; gene_name "Mospd2"; gene_source "ensembl"; gene_biotype "protein_coding"; transcript_name "Mospd2-203"; transcript_source "ensembl"; transcript_biotype "protein_coding"; exon_id "ENSRNOE00000031803"; exon_version "1";
X	ensembl	CDS	33087885	33088014	0	+	2	gene_id "ENSRNOG00000003350"; gene_version "9"; transcript_id "ENSRNOT00000116700"; transcript_version "2"; exon_number "13"; gene_name "Mospd2"; gene_source "ensembl"; gene_biotype "protein_coding"; transcript_name "Mospd2-203"; transcript_source "ensembl"; transcript_biotype "protein_coding"; protein_id "ENSRNOP00000081484"; protein_version "2";
X	ENSEMBL114_rn	exon	33087885	33088014	85.8988599301765	+	.	gene_id "ENSRNOG00000003350"; transcript_id "ENSRNOG00000003350_tx_2"; exon_id "X_33087885_33088014_+"; exonnum "13"; txlen "1987";
X	ensembl	exon	33090395	33090497	0	+	.	gene_id "ENSRNOG00000003350"; gene_version "9"; transcript_id "ENSRNOT00000084395"; transcript_version "3"; exon_number "14"; gene_name "Mospd2"; gene_source "ensembl"; gene_biotype "protein_coding"; transcript_name "Mospd2-202"; transcript_source "ensembl"; transcript_biotype "protein_coding"; exon_id "ENSRNOE00000031874"; exon_version "1"; tag "Ensembl_canonical";
X	ensembl	CDS	33090395	33090497	0	+	1	gene_id "ENSRNOG00000003350"; gene_version "9"; transcript_id "ENSRNOT00000084395"; transcript_version "3"; exon_number "14"; gene_name "Mospd2"; gene_source "ensembl"; gene_biotype "protein_coding"; transcript_name "Mospd2-202"; transcript_source "ensembl"; transcript_biotype "protein_coding"; protein_id "ENSRNOP00000074561"; protein_version "1"; tag "Ensembl_canonical";
X	ensembl	exon	33090395	33090497	0	+	.	gene_id "ENSRNOG00000003350"; gene_version "9"; transcript_id "ENSRNOT00000004494"; transcript_version "7"; exon_number "14"; gene_name "Mospd2"; gene_source "ensembl"; gene_biotype "protein_coding"; transcript_name "Mospd2-201"; transcript_source "ensembl"; transcript_biotype "protein_coding"; exon_id "ENSRNOE00000031874"; exon_version "1";
X	ensembl	CDS	33090395	33090497	0	+	1	gene_id "ENSRNOG00000003350"; gene_version "9"; transcript_id "ENSRNOT00000004494"; transcript_version "7"; exon_number "14"; gene_name "Mospd2"; gene_source "ensembl"; gene_biotype "protein_coding"; transcript_name "Mospd2-201"; transcript_source "ensembl"; transcript_biotype "protein_coding"; protein_id "ENSRNOP00000004494"; protein_version "7";
X	ensembl	exon	33090395	33090497	0	+	.	gene_id "ENSRNOG00000003350"; gene_version "9"; transcript_id "ENSRNOT00000116700"; transcript_version "2"; exon_number "14"; gene_name "Mospd2"; gene_source "ensembl"; gene_biotype "protein_coding"; transcript_name "Mospd2-203"; transcript_source "ensembl"; transcript_biotype "protein_coding"; exon_id "ENSRNOE00000031874"; exon_version "1";
X	ensembl	CDS	33090395	33090497	0	+	1	gene_id "ENSRNOG00000003350"; gene_version "9"; transcript_id "ENSRNOT00000116700"; transcript_version "2"; exon_number "14"; gene_name "Mospd2"; gene_source "ensembl"; gene_biotype "protein_coding"; transcript_name "Mospd2-203"; transcript_source "ensembl"; transcript_biotype "protein_coding"; protein_id "ENSRNOP00000081484"; protein_version "2";
X	ENSEMBL114_rn	exon	33090395	33090497	85.8988599301765	+	.	gene_id "ENSRNOG00000003350"; transcript_id "ENSRNOG00000003350_tx_2"; exon_id "X_33090395_33090497_+"; exonnum "14"; txlen "1987";
X	ensembl	CDS	33090395	33090530	0	+	1	gene_id "ENSRNOG00000003350"; gene_version "9"; transcript_id "ENSRNOT00000160616"; transcript_version "1"; exon_number "12"; gene_name "Mospd2"; gene_source "ensembl"; gene_biotype "protein_coding"; transcript_name "Mospd2-204"; transcript_source "ensembl"; transcript_biotype "protein_coding"; protein_id "ENSRNOP00000107441"; protein_version "1";
X	ensembl	exon	33090395	33091534	0	+	.	gene_id "ENSRNOG00000003350"; gene_version "9"; transcript_id "ENSRNOT00000160616"; transcript_version "1"; exon_number "12"; gene_name "Mospd2"; gene_source "ensembl"; gene_biotype "protein_coding"; transcript_name "Mospd2-204"; transcript_source "ensembl"; transcript_biotype "protein_coding"; exon_id "ENSRNOE00000784947"; exon_version "1";
X	ensembl	stop_codon	33090531	33090533	0	+	0	gene_id "ENSRNOG00000003350"; gene_version "9"; transcript_id "ENSRNOT00000160616"; transcript_version "1"; exon_number "12"; gene_name "Mospd2"; gene_source "ensembl"; gene_biotype "protein_coding"; transcript_name "Mospd2-204"; transcript_source "ensembl"; transcript_biotype "protein_coding";
X	ensembl	three_prime_utr	33090534	33091534	0	+	.	gene_id "ENSRNOG00000003350"; gene_version "9"; transcript_id "ENSRNOT00000160616"; transcript_version "1"; gene_name "Mospd2"; gene_source "ensembl"; gene_biotype "protein_coding"; transcript_name "Mospd2-204"; transcript_source "ensembl"; transcript_biotype "protein_coding";
X	ensembl	CDS	33091468	33091602	0	+	0	gene_id "ENSRNOG00000003350"; gene_version "9"; transcript_id "ENSRNOT00000084395"; transcript_version "3"; exon_number "15"; gene_name "Mospd2"; gene_source "ensembl"; gene_biotype "protein_coding"; transcript_name "Mospd2-202"; transcript_source "ensembl"; transcript_biotype "protein_coding"; protein_id "ENSRNOP00000074561"; protein_version "1"; tag "Ensembl_canonical";
X	ensembl	exon	33091468	33094025	0	+	.	gene_id "ENSRNOG00000003350"; gene_version "9"; transcript_id "ENSRNOT00000084395"; transcript_version "3"; exon_number "15"; gene_name "Mospd2"; gene_source "ensembl"; gene_biotype "protein_coding"; transcript_name "Mospd2-202"; transcript_source "ensembl"; transcript_biotype "protein_coding"; exon_id "ENSRNOE00000623987"; exon_version "2"; tag "Ensembl_canonical";
X	ensembl	stop_codon	33091603	33091605	0	+	0	gene_id "ENSRNOG00000003350"; gene_version "9"; transcript_id "ENSRNOT00000084395"; transcript_version "3"; exon_number "15"; gene_name "Mospd2"; gene_source "ensembl"; gene_biotype "protein_coding"; transcript_name "Mospd2-202"; transcript_source "ensembl"; transcript_biotype "protein_coding"; tag "Ensembl_canonical";
X	ensembl	three_prime_utr	33091606	33094025	0	+	.	gene_id "ENSRNOG00000003350"; gene_version "9"; transcript_id "ENSRNOT00000084395"; transcript_version "3"; gene_name "Mospd2"; gene_source "ensembl"; gene_biotype "protein_coding"; transcript_name "Mospd2-202"; transcript_source "ensembl"; transcript_biotype "protein_coding"; tag "Ensembl_canonical";
X	sraer114_ss	exon	33093104	33093381	85.8988599301765	+	.	gene_id "ENSRNOG00000003350"; transcript_id "ENSRNOG00000003350_tx_2"; exon_id "X_33093104_33093381_+"; exonnum "15"; txlen "1987";
X	ensembl	CDS	33103687	33103692	0	+	0	gene_id "ENSRNOG00000003350"; gene_version "9"; transcript_id "ENSRNOT00000004494"; transcript_version "7"; exon_number "15"; gene_name "Mospd2"; gene_source "ensembl"; gene_biotype "protein_coding"; transcript_name "Mospd2-201"; transcript_source "ensembl"; transcript_biotype "protein_coding"; protein_id "ENSRNOP00000004494"; protein_version "7";
X	ensembl	exon	33103687	33103819	0	+	.	gene_id "ENSRNOG00000003350"; gene_version "9"; transcript_id "ENSRNOT00000004494"; transcript_version "7"; exon_number "15"; gene_name "Mospd2"; gene_source "ensembl"; gene_biotype "protein_coding"; transcript_name "Mospd2-201"; transcript_source "ensembl"; transcript_biotype "protein_coding"; exon_id "ENSRNOE00000716329"; exon_version "1";
X	ensembl	stop_codon	33103693	33103695	0	+	0	gene_id "ENSRNOG00000003350"; gene_version "9"; transcript_id "ENSRNOT00000004494"; transcript_version "7"; exon_number "15"; gene_name "Mospd2"; gene_source "ensembl"; gene_biotype "protein_coding"; transcript_name "Mospd2-201"; transcript_source "ensembl"; transcript_biotype "protein_coding";
X	ensembl	three_prime_utr	33103696	33103819	0	+	.	gene_id "ENSRNOG00000003350"; gene_version "9"; transcript_id "ENSRNOT00000004494"; transcript_version "7"; gene_name "Mospd2"; gene_source "ensembl"; gene_biotype "protein_coding"; transcript_name "Mospd2-201"; transcript_source "ensembl"; transcript_biotype "protein_coding";
X	ensembl	CDS	33107364	33107444	0	+	0	gene_id "ENSRNOG00000003350"; gene_version "9"; transcript_id "ENSRNOT00000116700"; transcript_version "2"; exon_number "15"; gene_name "Mospd2"; gene_source "ensembl"; gene_biotype "protein_coding"; transcript_name "Mospd2-203"; transcript_source "ensembl"; transcript_biotype "protein_coding"; protein_id "ENSRNOP00000081484"; protein_version "2";
X	ensembl	exon	33107364	33107635	0	+	.	gene_id "ENSRNOG00000003350"; gene_version "9"; transcript_id "ENSRNOT00000116700"; transcript_version "2"; exon_number "15"; gene_name "Mospd2"; gene_source "ensembl"; gene_biotype "protein_coding"; transcript_name "Mospd2-203"; transcript_source "ensembl"; transcript_biotype "protein_coding"; exon_id "ENSRNOE00000815433"; exon_version "1";
X	ensembl	stop_codon	33107445	33107447	0	+	0	gene_id "ENSRNOG00000003350"; gene_version "9"; transcript_id "ENSRNOT00000116700"; transcript_version "2"; exon_number "15"; gene_name "Mospd2"; gene_source "ensembl"; gene_biotype "protein_coding"; transcript_name "Mospd2-203"; transcript_source "ensembl"; transcript_biotype "protein_coding";
X	ensembl	three_prime_utr	33107448	33107635	0	+	.	gene_id "ENSRNOG00000003350"; gene_version "9"; transcript_id "ENSRNOT00000116700"; transcript_version "2"; gene_name "Mospd2"; gene_source "ensembl"; gene_biotype "protein_coding"; transcript_name "Mospd2-203"; transcript_source "ensembl"; transcript_biotype "protein_coding";
X	ensembl	gene	33543735	33543850	0	+	.	gene_id "ENSRNOG00000068061"; gene_version "2"; gene_name "LOC120099537"; gene_source "ensembl"; gene_biotype "snRNA";
X	ensembl	transcript	33543735	33543850	0	+	.	gene_id "ENSRNOG00000068061"; gene_version "2"; transcript_id "ENSRNOT00000103571"; transcript_version "2"; gene_name "LOC120099537"; gene_source "ensembl"; gene_biotype "snRNA"; transcript_name "LOC120099537-201"; transcript_source "ensembl"; transcript_biotype "snRNA"; tag "Ensembl_canonical";
X	ensembl	exon	33543735	33543850	0	+	.	gene_id "ENSRNOG00000068061"; gene_version "2"; transcript_id "ENSRNOT00000103571"; transcript_version "2"; exon_number "1"; gene_name "LOC120099537"; gene_source "ensembl"; gene_biotype "snRNA"; transcript_name "LOC120099537-201"; transcript_source "ensembl"; transcript_biotype "snRNA"; exon_id "ENSRNOE00000609223"; exon_version "1"; tag "Ensembl_canonical";
X	sraer114_es	exon	33687807	33687871	0.0368710464777588	+	.	gene_id "sraer114_gene_14505"; transcript_id "sraer114_gene_14505_tx_1"; exon_id "X_33687807_33687871_+"; exonnum "1"; txlen "1135";
X	sraer114_es	exon	33687807	33687871	0.00994728554292486	+	.	gene_id "sraer114_gene_14505"; transcript_id "sraer114_gene_14505_tx_2"; exon_id "X_33687807_33687871_+"; exonnum "1"; txlen "1162";
X	sraer114_mid	exon	33706369	33706511	0.00994728554292486	+	.	gene_id "sraer114_gene_14505"; transcript_id "sraer114_gene_14505_tx_2"; exon_id "X_33706369_33706511_+"; exonnum "2"; txlen "1162";
X	sraer114_mid	exon	33706396	33706511	0.0368710464777588	+	.	gene_id "sraer114_gene_14505"; transcript_id "sraer114_gene_14505_tx_1"; exon_id "X_33706396_33706511_+"; exonnum "2"; txlen "1135";
X	sraer114_mid	exon	33708841	33708906	0.0368710464777588	+	.	gene_id "sraer114_gene_14505"; transcript_id "sraer114_gene_14505_tx_1"; exon_id "X_33708841_33708906_+"; exonnum "3"; txlen "1135";
X	sraer114_mid	exon	33708841	33708906	0.00994728554292486	+	.	gene_id "sraer114_gene_14505"; transcript_id "sraer114_gene_14505_tx_2"; exon_id "X_33708841_33708906_+"; exonnum "3"; txlen "1162";
X	sraer114_ss	exon	33710967	33711854	0.0368710464777588	+	.	gene_id "sraer114_gene_14505"; transcript_id "sraer114_gene_14505_tx_1"; exon_id "X_33710967_33711854_+"; exonnum "4"; txlen "1135";
X	sraer114_ss	exon	33710967	33711854	0.00994728554292486	+	.	gene_id "sraer114_gene_14505"; transcript_id "sraer114_gene_14505_tx_2"; exon_id "X_33710967_33711854_+"; exonnum "4"; txlen "1162";
X	sraer114_es	exon	33787190	33787267	0.00108034501813584	+	.	gene_id "sraer114_gene_18459"; transcript_id "sraer114_gene_18459_tx_1"; exon_id "X_33787190_33787267_+"; exonnum "1"; txlen "503";
X	sraer114_mid	exon	33810783	33810945	0.00108034501813584	+	.	gene_id "sraer114_gene_18459"; transcript_id "sraer114_gene_18459_tx_1"; exon_id "X_33810783_33810945_+"; exonnum "2"; txlen "503";
X	sraer114_mid	exon	33814074	33814230	0.00108034501813584	+	.	gene_id "sraer114_gene_18459"; transcript_id "sraer114_gene_18459_tx_1"; exon_id "X_33814074_33814230_+"; exonnum "3"; txlen "503";
X	sraer114_ss	exon	33816069	33816173	0.00108034501813584	+	.	gene_id "sraer114_gene_18459"; transcript_id "sraer114_gene_18459_tx_1"; exon_id "X_33816069_33816173_+"; exonnum "4"; txlen "503";
X	ensembl	gene	33852505	33852608	0	+	.	gene_id "ENSRNOG00000058336"; gene_version "3"; gene_name "LOC120099428"; gene_source "ensembl"; gene_biotype "snRNA";
X	ensembl	transcript	33852505	33852608	0	+	.	gene_id "ENSRNOG00000058336"; gene_version "3"; transcript_id "ENSRNOT00000081371"; transcript_version "3"; gene_name "LOC120099428"; gene_source "ensembl"; gene_biotype "snRNA"; transcript_name "LOC120099428-201"; transcript_source "ensembl"; transcript_biotype "snRNA"; tag "Ensembl_canonical";
X	ensembl	exon	33852505	33852608	0	+	.	gene_id "ENSRNOG00000058336"; gene_version "3"; transcript_id "ENSRNOT00000081371"; transcript_version "3"; exon_number "1"; gene_name "LOC120099428"; gene_source "ensembl"; gene_biotype "snRNA"; transcript_name "LOC120099428-201"; transcript_source "ensembl"; transcript_biotype "snRNA"; exon_id "ENSRNOE00000574774"; exon_version "1"; tag "Ensembl_canonical";
X	ensembl	five_prime_utr	33859129	33859265	0	+	.	gene_id "ENSRNOG00000003705"; gene_version "9"; transcript_id "ENSRNOT00000005181"; transcript_version "9"; gene_name "Bmx"; gene_source "ensembl"; gene_biotype "protein_coding"; transcript_name "Bmx-201"; transcript_source "ensembl"; transcript_biotype "protein_coding"; tag "Ensembl_canonical";
X	ensembl	five_prime_utr	33859129	33859265	0	+	.	gene_id "ENSRNOG00000003705"; gene_version "9"; transcript_id "ENSRNOT00000156293"; transcript_version "1"; gene_name "Bmx"; gene_source "ensembl"; gene_biotype "protein_coding"; transcript_name "Bmx-202"; transcript_source "ensembl"; transcript_biotype "protein_coding";
X	ensembl	exon	33859129	33859268	0	+	.	gene_id "ENSRNOG00000003705"; gene_version "9"; transcript_id "ENSRNOT00000005181"; transcript_version "9"; exon_number "1"; gene_name "Bmx"; gene_source "ensembl"; gene_biotype "protein_coding"; transcript_name "Bmx-201"; transcript_source "ensembl"; transcript_biotype "protein_coding"; exon_id "ENSRNOE00000602871"; exon_version "2"; tag "Ensembl_canonical";
X	ensembl	exon	33859129	33859268	0	+	.	gene_id "ENSRNOG00000003705"; gene_version "9"; transcript_id "ENSRNOT00000156293"; transcript_version "1"; exon_number "1"; gene_name "Bmx"; gene_source "ensembl"; gene_biotype "protein_coding"; transcript_name "Bmx-202"; transcript_source "ensembl"; transcript_biotype "protein_coding"; exon_id "ENSRNOE00000602871"; exon_version "2";
X	ENSEMBL114_rn	exon	33859129	33859268	0.107086084748965	+	.	gene_id "ENSRNOG00000003705"; transcript_id "ENSRNOG00000003705_tx_5"; exon_id "X_33859129_33859268_+"; exonnum "1"; txlen "3060";
X	ensembl	gene	33859129	33921874	0	+	.	gene_id "ENSRNOG00000003705"; gene_version "9"; gene_name "Bmx"; gene_source "ensembl"; gene_biotype "protein_coding";
X	ensembl	transcript	33859129	33921874	0	+	.	gene_id "ENSRNOG00000003705"; gene_version "9"; transcript_id "ENSRNOT00000005181"; transcript_version "9"; gene_name "Bmx"; gene_source "ensembl"; gene_biotype "protein_coding"; transcript_name "Bmx-201"; transcript_source "ensembl"; transcript_biotype "protein_coding"; tag "Ensembl_canonical";
X	ensembl	transcript	33859129	33921874	0	+	.	gene_id "ENSRNOG00000003705"; gene_version "9"; transcript_id "ENSRNOT00000156293"; transcript_version "1"; gene_name "Bmx"; gene_source "ensembl"; gene_biotype "protein_coding"; transcript_name "Bmx-202"; transcript_source "ensembl"; transcript_biotype "protein_coding";
X	ensembl	CDS	33859266	33859268	0	+	0	gene_id "ENSRNOG00000003705"; gene_version "9"; transcript_id "ENSRNOT00000005181"; transcript_version "9"; exon_number "1"; gene_name "Bmx"; gene_source "ensembl"; gene_biotype "protein_coding"; transcript_name "Bmx-201"; transcript_source "ensembl"; transcript_biotype "protein_coding"; protein_id "ENSRNOP00000005181"; protein_version "8"; tag "Ensembl_canonical";
X	ensembl	start_codon	33859266	33859268	0	+	0	gene_id "ENSRNOG00000003705"; gene_version "9"; transcript_id "ENSRNOT00000005181"; transcript_version "9"; exon_number "1"; gene_name "Bmx"; gene_source "ensembl"; gene_biotype "protein_coding"; transcript_name "Bmx-201"; transcript_source "ensembl"; transcript_biotype "protein_coding"; tag "Ensembl_canonical";
X	ensembl	CDS	33859266	33859268	0	+	0	gene_id "ENSRNOG00000003705"; gene_version "9"; transcript_id "ENSRNOT00000156293"; transcript_version "1"; exon_number "1"; gene_name "Bmx"; gene_source "ensembl"; gene_biotype "protein_coding"; transcript_name "Bmx-202"; transcript_source "ensembl"; transcript_biotype "protein_coding"; protein_id "ENSRNOP00000102843"; protein_version "1";
X	ensembl	start_codon	33859266	33859268	0	+	0	gene_id "ENSRNOG00000003705"; gene_version "9"; transcript_id "ENSRNOT00000156293"; transcript_version "1"; exon_number "1"; gene_name "Bmx"; gene_source "ensembl"; gene_biotype "protein_coding"; transcript_name "Bmx-202"; transcript_source "ensembl"; transcript_biotype "protein_coding";
X	sraer114_es	exon	33866586	33866672	5.26879656066449	+	.	gene_id "ENSRNOG00000003705"; transcript_id "ENSRNOG00000003705_tx_2"; exon_id "X_33866586_33866672_+"; exonnum "1"; txlen "2950";
X	sraer114_es	exon	33866586	33866672	0.124607668185875	+	.	gene_id "ENSRNOG00000003705"; transcript_id "ENSRNOG00000003705_tx_4"; exon_id "X_33866586_33866672_+"; exonnum "1"; txlen "3007";
X	ensembl	exon	33867536	33867682	0	+	.	gene_id "ENSRNOG00000003705"; gene_version "9"; transcript_id "ENSRNOT00000005181"; transcript_version "9"; exon_number "2"; gene_name "Bmx"; gene_source "ensembl"; gene_biotype "protein_coding"; transcript_name "Bmx-201"; transcript_source "ensembl"; transcript_biotype "protein_coding"; exon_id "ENSRNOE00000034787"; exon_version "3"; tag "Ensembl_canonical";
X	ensembl	CDS	33867536	33867682	0	+	0	gene_id "ENSRNOG00000003705"; gene_version "9"; transcript_id "ENSRNOT00000005181"; transcript_version "9"; exon_number "2"; gene_name "Bmx"; gene_source "ensembl"; gene_biotype "protein_coding"; transcript_name "Bmx-201"; transcript_source "ensembl"; transcript_biotype "protein_coding"; protein_id "ENSRNOP00000005181"; protein_version "8"; tag "Ensembl_canonical";
X	ensembl	exon	33867536	33867682	0	+	.	gene_id "ENSRNOG00000003705"; gene_version "9"; transcript_id "ENSRNOT00000156293"; transcript_version "1"; exon_number "2"; gene_name "Bmx"; gene_source "ensembl"; gene_biotype "protein_coding"; transcript_name "Bmx-202"; transcript_source "ensembl"; transcript_biotype "protein_coding"; exon_id "ENSRNOE00000034787"; exon_version "3";
X	ensembl	CDS	33867536	33867682	0	+	0	gene_id "ENSRNOG00000003705"; gene_version "9"; transcript_id "ENSRNOT00000156293"; transcript_version "1"; exon_number "2"; gene_name "Bmx"; gene_source "ensembl"; gene_biotype "protein_coding"; transcript_name "Bmx-202"; transcript_source "ensembl"; transcript_biotype "protein_coding"; protein_id "ENSRNOP00000102843"; protein_version "1";
X	ENSEMBL114_rn	exon	33867536	33867682	5.26879656066449	+	.	gene_id "ENSRNOG00000003705"; transcript_id "ENSRNOG00000003705_tx_2"; exon_id "X_33867536_33867682_+"; exonnum "2"; txlen "2950";
X	ENSEMBL114_rn	exon	33867536	33867682	0.124607668185875	+	.	gene_id "ENSRNOG00000003705"; transcript_id "ENSRNOG00000003705_tx_4"; exon_id "X_33867536_33867682_+"; exonnum "2"; txlen "3007";
X	ENSEMBL114_rn	exon	33867536	33867682	0.107086084748965	+	.	gene_id "ENSRNOG00000003705"; transcript_id "ENSRNOG00000003705_tx_5"; exon_id "X_33867536_33867682_+"; exonnum "2"; txlen "3060";
X	ensembl	exon	33868544	33868648	0	+	.	gene_id "ENSRNOG00000003705"; gene_version "9"; transcript_id "ENSRNOT00000005181"; transcript_version "9"; exon_number "3"; gene_name "Bmx"; gene_source "ensembl"; gene_biotype "protein_coding"; transcript_name "Bmx-201"; transcript_source "ensembl"; transcript_biotype "protein_coding"; exon_id "ENSRNOE00000034883"; exon_version "2"; tag "Ensembl_canonical";
X	ensembl	CDS	33868544	33868648	0	+	0	gene_id "ENSRNOG00000003705"; gene_version "9"; transcript_id "ENSRNOT00000005181"; transcript_version "9"; exon_number "3"; gene_name "Bmx"; gene_source "ensembl"; gene_biotype "protein_coding"; transcript_name "Bmx-201"; transcript_source "ensembl"; transcript_biotype "protein_coding"; protein_id "ENSRNOP00000005181"; protein_version "8"; tag "Ensembl_canonical";
X	ensembl	exon	33868544	33868648	0	+	.	gene_id "ENSRNOG00000003705"; gene_version "9"; transcript_id "ENSRNOT00000156293"; transcript_version "1"; exon_number "3"; gene_name "Bmx"; gene_source "ensembl"; gene_biotype "protein_coding"; transcript_name "Bmx-202"; transcript_source "ensembl"; transcript_biotype "protein_coding"; exon_id "ENSRNOE00000034883"; exon_version "2";
X	ensembl	CDS	33868544	33868648	0	+	0	gene_id "ENSRNOG00000003705"; gene_version "9"; transcript_id "ENSRNOT00000156293"; transcript_version "1"; exon_number "3"; gene_name "Bmx"; gene_source "ensembl"; gene_biotype "protein_coding"; transcript_name "Bmx-202"; transcript_source "ensembl"; transcript_biotype "protein_coding"; protein_id "ENSRNOP00000102843"; protein_version "1";
X	ENSEMBL114_rn	exon	33868544	33868648	5.26879656066449	+	.	gene_id "ENSRNOG00000003705"; transcript_id "ENSRNOG00000003705_tx_2"; exon_id "X_33868544_33868648_+"; exonnum "3"; txlen "2950";
X	ENSEMBL114_rn	exon	33868544	33868648	0.124607668185875	+	.	gene_id "ENSRNOG00000003705"; transcript_id "ENSRNOG00000003705_tx_4"; exon_id "X_33868544_33868648_+"; exonnum "3"; txlen "3007";
X	ENSEMBL114_rn	exon	33868544	33868648	0.107086084748965	+	.	gene_id "ENSRNOG00000003705"; transcript_id "ENSRNOG00000003705_tx_5"; exon_id "X_33868544_33868648_+"; exonnum "3"; txlen "3060";
X	ensembl	exon	33870566	33870647	0	+	.	gene_id "ENSRNOG00000003705"; gene_version "9"; transcript_id "ENSRNOT00000005181"; transcript_version "9"; exon_number "4"; gene_name "Bmx"; gene_source "ensembl"; gene_biotype "protein_coding"; transcript_name "Bmx-201"; transcript_source "ensembl"; transcript_biotype "protein_coding"; exon_id "ENSRNOE00000034994"; exon_version "2"; tag "Ensembl_canonical";
X	ensembl	CDS	33870566	33870647	0	+	0	gene_id "ENSRNOG00000003705"; gene_version "9"; transcript_id "ENSRNOT00000005181"; transcript_version "9"; exon_number "4"; gene_name "Bmx"; gene_source "ensembl"; gene_biotype "protein_coding"; transcript_name "Bmx-201"; transcript_source "ensembl"; transcript_biotype "protein_coding"; protein_id "ENSRNOP00000005181"; protein_version "8"; tag "Ensembl_canonical";
X	ensembl	exon	33870566	33870647	0	+	.	gene_id "ENSRNOG00000003705"; gene_version "9"; transcript_id "ENSRNOT00000156293"; transcript_version "1"; exon_number "4"; gene_name "Bmx"; gene_source "ensembl"; gene_biotype "protein_coding"; transcript_name "Bmx-202"; transcript_source "ensembl"; transcript_biotype "protein_coding"; exon_id "ENSRNOE00000034994"; exon_version "2";
X	ensembl	CDS	33870566	33870647	0	+	0	gene_id "ENSRNOG00000003705"; gene_version "9"; transcript_id "ENSRNOT00000156293"; transcript_version "1"; exon_number "4"; gene_name "Bmx"; gene_source "ensembl"; gene_biotype "protein_coding"; transcript_name "Bmx-202"; transcript_source "ensembl"; transcript_biotype "protein_coding"; protein_id "ENSRNOP00000102843"; protein_version "1";
X	ENSEMBL114_rn	exon	33870566	33870647	5.26879656066449	+	.	gene_id "ENSRNOG00000003705"; transcript_id "ENSRNOG00000003705_tx_2"; exon_id "X_33870566_33870647_+"; exonnum "4"; txlen "2950";
X	ENSEMBL114_rn	exon	33870566	33870647	0.124607668185875	+	.	gene_id "ENSRNOG00000003705"; transcript_id "ENSRNOG00000003705_tx_4"; exon_id "X_33870566_33870647_+"; exonnum "4"; txlen "3007";
X	ENSEMBL114_rn	exon	33870566	33870647	0.107086084748965	+	.	gene_id "ENSRNOG00000003705"; transcript_id "ENSRNOG00000003705_tx_5"; exon_id "X_33870566_33870647_+"; exonnum "4"; txlen "3060";
X	sraer114_mid	exon	33872925	33872981	0.124607668185875	+	.	gene_id "ENSRNOG00000003705"; transcript_id "ENSRNOG00000003705_tx_4"; exon_id "X_33872925_33872981_+"; exonnum "5"; txlen "3007";
X	sraer114_mid	exon	33872925	33872981	0.107086084748965	+	.	gene_id "ENSRNOG00000003705"; transcript_id "ENSRNOG00000003705_tx_5"; exon_id "X_33872925_33872981_+"; exonnum "5"; txlen "3060";
X	ensembl	exon	33875037	33875156	0	+	.	gene_id "ENSRNOG00000003705"; gene_version "9"; transcript_id "ENSRNOT00000005181"; transcript_version "9"; exon_number "5"; gene_name "Bmx"; gene_source "ensembl"; gene_biotype "protein_coding"; transcript_name "Bmx-201"; transcript_source "ensembl"; transcript_biotype "protein_coding"; exon_id "ENSRNOE00000035085"; exon_version "2"; tag "Ensembl_canonical";
X	ensembl	CDS	33875037	33875156	0	+	2	gene_id "ENSRNOG00000003705"; gene_version "9"; transcript_id "ENSRNOT00000005181"; transcript_version "9"; exon_number "5"; gene_name "Bmx"; gene_source "ensembl"; gene_biotype "protein_coding"; transcript_name "Bmx-201"; transcript_source "ensembl"; transcript_biotype "protein_coding"; protein_id "ENSRNOP00000005181"; protein_version "8"; tag "Ensembl_canonical";
X	ENSEMBL114_rn	exon	33875037	33875156	5.26879656066449	+	.	gene_id "ENSRNOG00000003705"; transcript_id "ENSRNOG00000003705_tx_2"; exon_id "X_33875037_33875156_+"; exonnum "5"; txlen "2950";
X	ENSEMBL114_rn	exon	33875037	33875156	0.124607668185875	+	.	gene_id "ENSRNOG00000003705"; transcript_id "ENSRNOG00000003705_tx_4"; exon_id "X_33875037_33875156_+"; exonnum "6"; txlen "3007";
X	ENSEMBL114_rn	exon	33875037	33875156	0.107086084748965	+	.	gene_id "ENSRNOG00000003705"; transcript_id "ENSRNOG00000003705_tx_5"; exon_id "X_33875037_33875156_+"; exonnum "6"; txlen "3060";
X	ensembl	exon	33876638	33876702	0	+	.	gene_id "ENSRNOG00000003705"; gene_version "9"; transcript_id "ENSRNOT00000005181"; transcript_version "9"; exon_number "6"; gene_name "Bmx"; gene_source "ensembl"; gene_biotype "protein_coding"; transcript_name "Bmx-201"; transcript_source "ensembl"; transcript_biotype "protein_coding"; exon_id "ENSRNOE00000635506"; exon_version "1"; tag "Ensembl_canonical";
X	ensembl	CDS	33876638	33876702	0	+	2	gene_id "ENSRNOG00000003705"; gene_version "9"; transcript_id "ENSRNOT00000005181"; transcript_version "9"; exon_number "6"; gene_name "Bmx"; gene_source "ensembl"; gene_biotype "protein_coding"; transcript_name "Bmx-201"; transcript_source "ensembl"; transcript_biotype "protein_coding"; protein_id "ENSRNOP00000005181"; protein_version "8"; tag "Ensembl_canonical";
X	ensembl	exon	33876638	33876702	0	+	.	gene_id "ENSRNOG00000003705"; gene_version "9"; transcript_id "ENSRNOT00000156293"; transcript_version "1"; exon_number "5"; gene_name "Bmx"; gene_source "ensembl"; gene_biotype "protein_coding"; transcript_name "Bmx-202"; transcript_source "ensembl"; transcript_biotype "protein_coding"; exon_id "ENSRNOE00000635506"; exon_version "1";
X	ensembl	CDS	33876638	33876702	0	+	2	gene_id "ENSRNOG00000003705"; gene_version "9"; transcript_id "ENSRNOT00000156293"; transcript_version "1"; exon_number "5"; gene_name "Bmx"; gene_source "ensembl"; gene_biotype "protein_coding"; transcript_name "Bmx-202"; transcript_source "ensembl"; transcript_biotype "protein_coding"; protein_id "ENSRNOP00000102843"; protein_version "1";
X	ENSEMBL114_rn	exon	33876638	33876702	5.26879656066449	+	.	gene_id "ENSRNOG00000003705"; transcript_id "ENSRNOG00000003705_tx_2"; exon_id "X_33876638_33876702_+"; exonnum "6"; txlen "2950";
X	ENSEMBL114_rn	exon	33876638	33876702	0.124607668185875	+	.	gene_id "ENSRNOG00000003705"; transcript_id "ENSRNOG00000003705_tx_4"; exon_id "X_33876638_33876702_+"; exonnum "7"; txlen "3007";
X	ENSEMBL114_rn	exon	33876638	33876702	0.107086084748965	+	.	gene_id "ENSRNOG00000003705"; transcript_id "ENSRNOG00000003705_tx_5"; exon_id "X_33876638_33876702_+"; exonnum "7"; txlen "3060";
X	ensembl	exon	33881395	33881570	0	+	.	gene_id "ENSRNOG00000003705"; gene_version "9"; transcript_id "ENSRNOT00000005181"; transcript_version "9"; exon_number "7"; gene_name "Bmx"; gene_source "ensembl"; gene_biotype "protein_coding"; transcript_name "Bmx-201"; transcript_source "ensembl"; transcript_biotype "protein_coding"; exon_id "ENSRNOE00000281524"; exon_version "4"; tag "Ensembl_canonical";
X	ensembl	CDS	33881395	33881570	0	+	0	gene_id "ENSRNOG00000003705"; gene_version "9"; transcript_id "ENSRNOT00000005181"; transcript_version "9"; exon_number "7"; gene_name "Bmx"; gene_source "ensembl"; gene_biotype "protein_coding"; transcript_name "Bmx-201"; transcript_source "ensembl"; transcript_biotype "protein_coding"; protein_id "ENSRNOP00000005181"; protein_version "8"; tag "Ensembl_canonical";
X	ensembl	exon	33881395	33881570	0	+	.	gene_id "ENSRNOG00000003705"; gene_version "9"; transcript_id "ENSRNOT00000156293"; transcript_version "1"; exon_number "6"; gene_name "Bmx"; gene_source "ensembl"; gene_biotype "protein_coding"; transcript_name "Bmx-202"; transcript_source "ensembl"; transcript_biotype "protein_coding"; exon_id "ENSRNOE00000281524"; exon_version "4";
X	ensembl	CDS	33881395	33881570	0	+	0	gene_id "ENSRNOG00000003705"; gene_version "9"; transcript_id "ENSRNOT00000156293"; transcript_version "1"; exon_number "6"; gene_name "Bmx"; gene_source "ensembl"; gene_biotype "protein_coding"; transcript_name "Bmx-202"; transcript_source "ensembl"; transcript_biotype "protein_coding"; protein_id "ENSRNOP00000102843"; protein_version "1";
X	ENSEMBL114_rn	exon	33881395	33881570	5.26879656066449	+	.	gene_id "ENSRNOG00000003705"; transcript_id "ENSRNOG00000003705_tx_2"; exon_id "X_33881395_33881570_+"; exonnum "7"; txlen "2950";
X	ENSEMBL114_rn	exon	33881395	33881570	0.124607668185875	+	.	gene_id "ENSRNOG00000003705"; transcript_id "ENSRNOG00000003705_tx_4"; exon_id "X_33881395_33881570_+"; exonnum "8"; txlen "3007";
X	ENSEMBL114_rn	exon	33881395	33881570	0.107086084748965	+	.	gene_id "ENSRNOG00000003705"; transcript_id "ENSRNOG00000003705_tx_5"; exon_id "X_33881395_33881570_+"; exonnum "8"; txlen "3060";
X	sraer114_es	exon	33882946	33883017	0.750893424929378	+	.	gene_id "ENSRNOG00000003705"; transcript_id "ENSRNOG00000003705_tx_3"; exon_id "X_33882946_33883017_+"; exonnum "1"; txlen "2240";
X	ensembl	exon	33885354	33885425	0	+	.	gene_id "ENSRNOG00000003705"; gene_version "9"; transcript_id "ENSRNOT00000005181"; transcript_version "9"; exon_number "8"; gene_name "Bmx"; gene_source "ensembl"; gene_biotype "protein_coding"; transcript_name "Bmx-201"; transcript_source "ensembl"; transcript_biotype "protein_coding"; exon_id "ENSRNOE00000035246"; exon_version "1"; tag "Ensembl_canonical";
X	ensembl	CDS	33885354	33885425	0	+	1	gene_id "ENSRNOG00000003705"; gene_version "9"; transcript_id "ENSRNOT00000005181"; transcript_version "9"; exon_number "8"; gene_name "Bmx"; gene_source "ensembl"; gene_biotype "protein_coding"; transcript_name "Bmx-201"; transcript_source "ensembl"; transcript_biotype "protein_coding"; protein_id "ENSRNOP00000005181"; protein_version "8"; tag "Ensembl_canonical";
X	ensembl	exon	33885354	33885425	0	+	.	gene_id "ENSRNOG00000003705"; gene_version "9"; transcript_id "ENSRNOT00000156293"; transcript_version "1"; exon_number "7"; gene_name "Bmx"; gene_source "ensembl"; gene_biotype "protein_coding"; transcript_name "Bmx-202"; transcript_source "ensembl"; transcript_biotype "protein_coding"; exon_id "ENSRNOE00000035246"; exon_version "1";
X	ensembl	CDS	33885354	33885425	0	+	1	gene_id "ENSRNOG00000003705"; gene_version "9"; transcript_id "ENSRNOT00000156293"; transcript_version "1"; exon_number "7"; gene_name "Bmx"; gene_source "ensembl"; gene_biotype "protein_coding"; transcript_name "Bmx-202"; transcript_source "ensembl"; transcript_biotype "protein_coding"; protein_id "ENSRNOP00000102843"; protein_version "1";
X	ENSEMBL114_rn	exon	33885354	33885425	5.26879656066449	+	.	gene_id "ENSRNOG00000003705"; transcript_id "ENSRNOG00000003705_tx_2"; exon_id "X_33885354_33885425_+"; exonnum "8"; txlen "2950";
X	ENSEMBL114_rn	exon	33885354	33885425	0.750893424929378	+	.	gene_id "ENSRNOG00000003705"; transcript_id "ENSRNOG00000003705_tx_3"; exon_id "X_33885354_33885425_+"; exonnum "2"; txlen "2240";
X	ENSEMBL114_rn	exon	33885354	33885425	0.124607668185875	+	.	gene_id "ENSRNOG00000003705"; transcript_id "ENSRNOG00000003705_tx_4"; exon_id "X_33885354_33885425_+"; exonnum "9"; txlen "3007";
X	ENSEMBL114_rn	exon	33885354	33885425	0.107086084748965	+	.	gene_id "ENSRNOG00000003705"; transcript_id "ENSRNOG00000003705_tx_5"; exon_id "X_33885354_33885425_+"; exonnum "9"; txlen "3060";
X	ensembl	exon	33886322	33886375	0	+	.	gene_id "ENSRNOG00000003705"; gene_version "9"; transcript_id "ENSRNOT00000005181"; transcript_version "9"; exon_number "9"; gene_name "Bmx"; gene_source "ensembl"; gene_biotype "protein_coding"; transcript_name "Bmx-201"; transcript_source "ensembl"; transcript_biotype "protein_coding"; exon_id "ENSRNOE00000035358"; exon_version "1"; tag "Ensembl_canonical";
X	ensembl	CDS	33886322	33886375	0	+	1	gene_id "ENSRNOG00000003705"; gene_version "9"; transcript_id "ENSRNOT00000005181"; transcript_version "9"; exon_number "9"; gene_name "Bmx"; gene_source "ensembl"; gene_biotype "protein_coding"; transcript_name "Bmx-201"; transcript_source "ensembl"; transcript_biotype "protein_coding"; protein_id "ENSRNOP00000005181"; protein_version "8"; tag "Ensembl_canonical";
X	ensembl	exon	33886322	33886375	0	+	.	gene_id "ENSRNOG00000003705"; gene_version "9"; transcript_id "ENSRNOT00000156293"; transcript_version "1"; exon_number "8"; gene_name "Bmx"; gene_source "ensembl"; gene_biotype "protein_coding"; transcript_name "Bmx-202"; transcript_source "ensembl"; transcript_biotype "protein_coding"; exon_id "ENSRNOE00000035358"; exon_version "1";
X	ensembl	CDS	33886322	33886375	0	+	1	gene_id "ENSRNOG00000003705"; gene_version "9"; transcript_id "ENSRNOT00000156293"; transcript_version "1"; exon_number "8"; gene_name "Bmx"; gene_source "ensembl"; gene_biotype "protein_coding"; transcript_name "Bmx-202"; transcript_source "ensembl"; transcript_biotype "protein_coding"; protein_id "ENSRNOP00000102843"; protein_version "1";
X	ENSEMBL114_rn	exon	33886322	33886375	5.26879656066449	+	.	gene_id "ENSRNOG00000003705"; transcript_id "ENSRNOG00000003705_tx_2"; exon_id "X_33886322_33886375_+"; exonnum "9"; txlen "2950";
X	ENSEMBL114_rn	exon	33886322	33886375	0.750893424929378	+	.	gene_id "ENSRNOG00000003705"; transcript_id "ENSRNOG00000003705_tx_3"; exon_id "X_33886322_33886375_+"; exonnum "3"; txlen "2240";
X	ENSEMBL114_rn	exon	33886322	33886375	0.124607668185875	+	.	gene_id "ENSRNOG00000003705"; transcript_id "ENSRNOG00000003705_tx_4"; exon_id "X_33886322_33886375_+"; exonnum "10"; txlen "3007";
X	ENSEMBL114_rn	exon	33886322	33886375	0.107086084748965	+	.	gene_id "ENSRNOG00000003705"; transcript_id "ENSRNOG00000003705_tx_5"; exon_id "X_33886322_33886375_+"; exonnum "10"; txlen "3060";
X	ensembl	exon	33897329	33897383	0	+	.	gene_id "ENSRNOG00000003705"; gene_version "9"; transcript_id "ENSRNOT00000005181"; transcript_version "9"; exon_number "10"; gene_name "Bmx"; gene_source "ensembl"; gene_biotype "protein_coding"; transcript_name "Bmx-201"; transcript_source "ensembl"; transcript_biotype "protein_coding"; exon_id "ENSRNOE00000316369"; exon_version "1"; tag "Ensembl_canonical";
X	ensembl	CDS	33897329	33897383	0	+	1	gene_id "ENSRNOG00000003705"; gene_version "9"; transcript_id "ENSRNOT00000005181"; transcript_version "9"; exon_number "10"; gene_name "Bmx"; gene_source "ensembl"; gene_biotype "protein_coding"; transcript_name "Bmx-201"; transcript_source "ensembl"; transcript_biotype "protein_coding"; protein_id "ENSRNOP00000005181"; protein_version "8"; tag "Ensembl_canonical";
X	ensembl	exon	33897329	33897383	0	+	.	gene_id "ENSRNOG00000003705"; gene_version "9"; transcript_id "ENSRNOT00000156293"; transcript_version "1"; exon_number "9"; gene_name "Bmx"; gene_source "ensembl"; gene_biotype "protein_coding"; transcript_name "Bmx-202"; transcript_source "ensembl"; transcript_biotype "protein_coding"; exon_id "ENSRNOE00000316369"; exon_version "1";
X	ensembl	CDS	33897329	33897383	0	+	1	gene_id "ENSRNOG00000003705"; gene_version "9"; transcript_id "ENSRNOT00000156293"; transcript_version "1"; exon_number "9"; gene_name "Bmx"; gene_source "ensembl"; gene_biotype "protein_coding"; transcript_name "Bmx-202"; transcript_source "ensembl"; transcript_biotype "protein_coding"; protein_id "ENSRNOP00000102843"; protein_version "1";
X	ENSEMBL114_rn	exon	33897329	33897383	5.26879656066449	+	.	gene_id "ENSRNOG00000003705"; transcript_id "ENSRNOG00000003705_tx_2"; exon_id "X_33897329_33897383_+"; exonnum "10"; txlen "2950";
X	ENSEMBL114_rn	exon	33897329	33897383	0.750893424929378	+	.	gene_id "ENSRNOG00000003705"; transcript_id "ENSRNOG00000003705_tx_3"; exon_id "X_33897329_33897383_+"; exonnum "4"; txlen "2240";
X	ENSEMBL114_rn	exon	33897329	33897383	0.124607668185875	+	.	gene_id "ENSRNOG00000003705"; transcript_id "ENSRNOG00000003705_tx_4"; exon_id "X_33897329_33897383_+"; exonnum "11"; txlen "3007";
X	ENSEMBL114_rn	exon	33897329	33897383	0.107086084748965	+	.	gene_id "ENSRNOG00000003705"; transcript_id "ENSRNOG00000003705_tx_5"; exon_id "X_33897329_33897383_+"; exonnum "11"; txlen "3060";
X	ensembl	exon	33899655	33899734	0	+	.	gene_id "ENSRNOG00000003705"; gene_version "9"; transcript_id "ENSRNOT00000005181"; transcript_version "9"; exon_number "11"; gene_name "Bmx"; gene_source "ensembl"; gene_biotype "protein_coding"; transcript_name "Bmx-201"; transcript_source "ensembl"; transcript_biotype "protein_coding"; exon_id "ENSRNOE00000035559"; exon_version "2"; tag "Ensembl_canonical";
X	ensembl	CDS	33899655	33899734	0	+	0	gene_id "ENSRNOG00000003705"; gene_version "9"; transcript_id "ENSRNOT00000005181"; transcript_version "9"; exon_number "11"; gene_name "Bmx"; gene_source "ensembl"; gene_biotype "protein_coding"; transcript_name "Bmx-201"; transcript_source "ensembl"; transcript_biotype "protein_coding"; protein_id "ENSRNOP00000005181"; protein_version "8"; tag "Ensembl_canonical";
X	ensembl	exon	33899655	33899734	0	+	.	gene_id "ENSRNOG00000003705"; gene_version "9"; transcript_id "ENSRNOT00000156293"; transcript_version "1"; exon_number "10"; gene_name "Bmx"; gene_source "ensembl"; gene_biotype "protein_coding"; transcript_name "Bmx-202"; transcript_source "ensembl"; transcript_biotype "protein_coding"; exon_id "ENSRNOE00000035559"; exon_version "2";
X	ensembl	CDS	33899655	33899734	0	+	0	gene_id "ENSRNOG00000003705"; gene_version "9"; transcript_id "ENSRNOT00000156293"; transcript_version "1"; exon_number "10"; gene_name "Bmx"; gene_source "ensembl"; gene_biotype "protein_coding"; transcript_name "Bmx-202"; transcript_source "ensembl"; transcript_biotype "protein_coding"; protein_id "ENSRNOP00000102843"; protein_version "1";
X	ENSEMBL114_rn	exon	33899655	33899734	5.26879656066449	+	.	gene_id "ENSRNOG00000003705"; transcript_id "ENSRNOG00000003705_tx_2"; exon_id "X_33899655_33899734_+"; exonnum "11"; txlen "2950";
X	ENSEMBL114_rn	exon	33899655	33899734	0.750893424929378	+	.	gene_id "ENSRNOG00000003705"; transcript_id "ENSRNOG00000003705_tx_3"; exon_id "X_33899655_33899734_+"; exonnum "5"; txlen "2240";
X	ENSEMBL114_rn	exon	33899655	33899734	0.124607668185875	+	.	gene_id "ENSRNOG00000003705"; transcript_id "ENSRNOG00000003705_tx_4"; exon_id "X_33899655_33899734_+"; exonnum "12"; txlen "3007";
X	ENSEMBL114_rn	exon	33899655	33899734	0.107086084748965	+	.	gene_id "ENSRNOG00000003705"; transcript_id "ENSRNOG00000003705_tx_5"; exon_id "X_33899655_33899734_+"; exonnum "12"; txlen "3060";
X	ensembl	exon	33904210	33904337	0	+	.	gene_id "ENSRNOG00000003705"; gene_version "9"; transcript_id "ENSRNOT00000005181"; transcript_version "9"; exon_number "12"; gene_name "Bmx"; gene_source "ensembl"; gene_biotype "protein_coding"; transcript_name "Bmx-201"; transcript_source "ensembl"; transcript_biotype "protein_coding"; exon_id "ENSRNOE00000035643"; exon_version "2"; tag "Ensembl_canonical";
X	ensembl	CDS	33904210	33904337	0	+	1	gene_id "ENSRNOG00000003705"; gene_version "9"; transcript_id "ENSRNOT00000005181"; transcript_version "9"; exon_number "12"; gene_name "Bmx"; gene_source "ensembl"; gene_biotype "protein_coding"; transcript_name "Bmx-201"; transcript_source "ensembl"; transcript_biotype "protein_coding"; protein_id "ENSRNOP00000005181"; protein_version "8"; tag "Ensembl_canonical";
```
