## Supplementary material for "Significantly Improved Mouse and Rat Genome Annotation Using Sequence Read Archive RNA-seq Data": rat_SRA_ENSEMBL114.gtf: rat_SRA_ENSEMBL114.gtf (part 1039 of 1073)

```
X	ensembl	exon	33904210	33904337	0	+	.	gene_id "ENSRNOG00000003705"; gene_version "9"; transcript_id "ENSRNOT00000156293"; transcript_version "1"; exon_number "11"; gene_name "Bmx"; gene_source "ensembl"; gene_biotype "protein_coding"; transcript_name "Bmx-202"; transcript_source "ensembl"; transcript_biotype "protein_coding"; exon_id "ENSRNOE00000035643"; exon_version "2";
X	ensembl	CDS	33904210	33904337	0	+	1	gene_id "ENSRNOG00000003705"; gene_version "9"; transcript_id "ENSRNOT00000156293"; transcript_version "1"; exon_number "11"; gene_name "Bmx"; gene_source "ensembl"; gene_biotype "protein_coding"; transcript_name "Bmx-202"; transcript_source "ensembl"; transcript_biotype "protein_coding"; protein_id "ENSRNOP00000102843"; protein_version "1";
X	ENSEMBL114_rn	exon	33904210	33904337	5.26879656066449	+	.	gene_id "ENSRNOG00000003705"; transcript_id "ENSRNOG00000003705_tx_2"; exon_id "X_33904210_33904337_+"; exonnum "12"; txlen "2950";
X	ENSEMBL114_rn	exon	33904210	33904337	0.750893424929378	+	.	gene_id "ENSRNOG00000003705"; transcript_id "ENSRNOG00000003705_tx_3"; exon_id "X_33904210_33904337_+"; exonnum "6"; txlen "2240";
X	ENSEMBL114_rn	exon	33904210	33904337	0.124607668185875	+	.	gene_id "ENSRNOG00000003705"; transcript_id "ENSRNOG00000003705_tx_4"; exon_id "X_33904210_33904337_+"; exonnum "13"; txlen "3007";
X	ENSEMBL114_rn	exon	33904210	33904337	0.107086084748965	+	.	gene_id "ENSRNOG00000003705"; transcript_id "ENSRNOG00000003705_tx_5"; exon_id "X_33904210_33904337_+"; exonnum "13"; txlen "3060";
X	ensembl	exon	33907596	33907670	0	+	.	gene_id "ENSRNOG00000003705"; gene_version "9"; transcript_id "ENSRNOT00000005181"; transcript_version "9"; exon_number "13"; gene_name "Bmx"; gene_source "ensembl"; gene_biotype "protein_coding"; transcript_name "Bmx-201"; transcript_source "ensembl"; transcript_biotype "protein_coding"; exon_id "ENSRNOE00000035728"; exon_version "1"; tag "Ensembl_canonical";
X	ensembl	CDS	33907596	33907670	0	+	2	gene_id "ENSRNOG00000003705"; gene_version "9"; transcript_id "ENSRNOT00000005181"; transcript_version "9"; exon_number "13"; gene_name "Bmx"; gene_source "ensembl"; gene_biotype "protein_coding"; transcript_name "Bmx-201"; transcript_source "ensembl"; transcript_biotype "protein_coding"; protein_id "ENSRNOP00000005181"; protein_version "8"; tag "Ensembl_canonical";
X	ensembl	exon	33907596	33907670	0	+	.	gene_id "ENSRNOG00000003705"; gene_version "9"; transcript_id "ENSRNOT00000156293"; transcript_version "1"; exon_number "12"; gene_name "Bmx"; gene_source "ensembl"; gene_biotype "protein_coding"; transcript_name "Bmx-202"; transcript_source "ensembl"; transcript_biotype "protein_coding"; exon_id "ENSRNOE00000035728"; exon_version "1";
X	ensembl	CDS	33907596	33907670	0	+	2	gene_id "ENSRNOG00000003705"; gene_version "9"; transcript_id "ENSRNOT00000156293"; transcript_version "1"; exon_number "12"; gene_name "Bmx"; gene_source "ensembl"; gene_biotype "protein_coding"; transcript_name "Bmx-202"; transcript_source "ensembl"; transcript_biotype "protein_coding"; protein_id "ENSRNOP00000102843"; protein_version "1";
X	ENSEMBL114_rn	exon	33907596	33907670	5.26879656066449	+	.	gene_id "ENSRNOG00000003705"; transcript_id "ENSRNOG00000003705_tx_2"; exon_id "X_33907596_33907670_+"; exonnum "13"; txlen "2950";
X	ENSEMBL114_rn	exon	33907596	33907670	0.750893424929378	+	.	gene_id "ENSRNOG00000003705"; transcript_id "ENSRNOG00000003705_tx_3"; exon_id "X_33907596_33907670_+"; exonnum "7"; txlen "2240";
X	ENSEMBL114_rn	exon	33907596	33907670	0.124607668185875	+	.	gene_id "ENSRNOG00000003705"; transcript_id "ENSRNOG00000003705_tx_4"; exon_id "X_33907596_33907670_+"; exonnum "14"; txlen "3007";
X	ENSEMBL114_rn	exon	33907596	33907670	0.107086084748965	+	.	gene_id "ENSRNOG00000003705"; transcript_id "ENSRNOG00000003705_tx_5"; exon_id "X_33907596_33907670_+"; exonnum "14"; txlen "3060";
X	ensembl	exon	33908351	33908522	0	+	.	gene_id "ENSRNOG00000003705"; gene_version "9"; transcript_id "ENSRNOT00000005181"; transcript_version "9"; exon_number "14"; gene_name "Bmx"; gene_source "ensembl"; gene_biotype "protein_coding"; transcript_name "Bmx-201"; transcript_source "ensembl"; transcript_biotype "protein_coding"; exon_id "ENSRNOE00000035809"; exon_version "1"; tag "Ensembl_canonical";
X	ensembl	CDS	33908351	33908522	0	+	2	gene_id "ENSRNOG00000003705"; gene_version "9"; transcript_id "ENSRNOT00000005181"; transcript_version "9"; exon_number "14"; gene_name "Bmx"; gene_source "ensembl"; gene_biotype "protein_coding"; transcript_name "Bmx-201"; transcript_source "ensembl"; transcript_biotype "protein_coding"; protein_id "ENSRNOP00000005181"; protein_version "8"; tag "Ensembl_canonical";
X	ensembl	exon	33908351	33908522	0	+	.	gene_id "ENSRNOG00000003705"; gene_version "9"; transcript_id "ENSRNOT00000156293"; transcript_version "1"; exon_number "13"; gene_name "Bmx"; gene_source "ensembl"; gene_biotype "protein_coding"; transcript_name "Bmx-202"; transcript_source "ensembl"; transcript_biotype "protein_coding"; exon_id "ENSRNOE00000035809"; exon_version "1";
X	ensembl	CDS	33908351	33908522	0	+	2	gene_id "ENSRNOG00000003705"; gene_version "9"; transcript_id "ENSRNOT00000156293"; transcript_version "1"; exon_number "13"; gene_name "Bmx"; gene_source "ensembl"; gene_biotype "protein_coding"; transcript_name "Bmx-202"; transcript_source "ensembl"; transcript_biotype "protein_coding"; protein_id "ENSRNOP00000102843"; protein_version "1";
X	ENSEMBL114_rn	exon	33908351	33908522	5.26879656066449	+	.	gene_id "ENSRNOG00000003705"; transcript_id "ENSRNOG00000003705_tx_2"; exon_id "X_33908351_33908522_+"; exonnum "14"; txlen "2950";
X	ENSEMBL114_rn	exon	33908351	33908522	0.750893424929378	+	.	gene_id "ENSRNOG00000003705"; transcript_id "ENSRNOG00000003705_tx_3"; exon_id "X_33908351_33908522_+"; exonnum "8"; txlen "2240";
X	ENSEMBL114_rn	exon	33908351	33908522	0.124607668185875	+	.	gene_id "ENSRNOG00000003705"; transcript_id "ENSRNOG00000003705_tx_4"; exon_id "X_33908351_33908522_+"; exonnum "15"; txlen "3007";
X	ENSEMBL114_rn	exon	33908351	33908522	0.107086084748965	+	.	gene_id "ENSRNOG00000003705"; transcript_id "ENSRNOG00000003705_tx_5"; exon_id "X_33908351_33908522_+"; exonnum "15"; txlen "3060";
X	ensembl	exon	33911015	33911231	0	+	.	gene_id "ENSRNOG00000003705"; gene_version "9"; transcript_id "ENSRNOT00000005181"; transcript_version "9"; exon_number "15"; gene_name "Bmx"; gene_source "ensembl"; gene_biotype "protein_coding"; transcript_name "Bmx-201"; transcript_source "ensembl"; transcript_biotype "protein_coding"; exon_id "ENSRNOE00000035879"; exon_version "1"; tag "Ensembl_canonical";
X	ensembl	CDS	33911015	33911231	0	+	1	gene_id "ENSRNOG00000003705"; gene_version "9"; transcript_id "ENSRNOT00000005181"; transcript_version "9"; exon_number "15"; gene_name "Bmx"; gene_source "ensembl"; gene_biotype "protein_coding"; transcript_name "Bmx-201"; transcript_source "ensembl"; transcript_biotype "protein_coding"; protein_id "ENSRNOP00000005181"; protein_version "8"; tag "Ensembl_canonical";
X	ensembl	exon	33911015	33911231	0	+	.	gene_id "ENSRNOG00000003705"; gene_version "9"; transcript_id "ENSRNOT00000156293"; transcript_version "1"; exon_number "14"; gene_name "Bmx"; gene_source "ensembl"; gene_biotype "protein_coding"; transcript_name "Bmx-202"; transcript_source "ensembl"; transcript_biotype "protein_coding"; exon_id "ENSRNOE00000035879"; exon_version "1";
X	ensembl	CDS	33911015	33911231	0	+	1	gene_id "ENSRNOG00000003705"; gene_version "9"; transcript_id "ENSRNOT00000156293"; transcript_version "1"; exon_number "14"; gene_name "Bmx"; gene_source "ensembl"; gene_biotype "protein_coding"; transcript_name "Bmx-202"; transcript_source "ensembl"; transcript_biotype "protein_coding"; protein_id "ENSRNOP00000102843"; protein_version "1";
X	ENSEMBL114_rn	exon	33911015	33911231	5.26879656066449	+	.	gene_id "ENSRNOG00000003705"; transcript_id "ENSRNOG00000003705_tx_2"; exon_id "X_33911015_33911231_+"; exonnum "15"; txlen "2950";
X	ENSEMBL114_rn	exon	33911015	33911231	0.750893424929378	+	.	gene_id "ENSRNOG00000003705"; transcript_id "ENSRNOG00000003705_tx_3"; exon_id "X_33911015_33911231_+"; exonnum "9"; txlen "2240";
X	ENSEMBL114_rn	exon	33911015	33911231	0.124607668185875	+	.	gene_id "ENSRNOG00000003705"; transcript_id "ENSRNOG00000003705_tx_4"; exon_id "X_33911015_33911231_+"; exonnum "16"; txlen "3007";
X	ENSEMBL114_rn	exon	33911015	33911231	0.107086084748965	+	.	gene_id "ENSRNOG00000003705"; transcript_id "ENSRNOG00000003705_tx_5"; exon_id "X_33911015_33911231_+"; exonnum "16"; txlen "3060";
X	ensembl	exon	33912084	33912148	0	+	.	gene_id "ENSRNOG00000003705"; gene_version "9"; transcript_id "ENSRNOT00000005181"; transcript_version "9"; exon_number "16"; gene_name "Bmx"; gene_source "ensembl"; gene_biotype "protein_coding"; transcript_name "Bmx-201"; transcript_source "ensembl"; transcript_biotype "protein_coding"; exon_id "ENSRNOE00000035934"; exon_version "1"; tag "Ensembl_canonical";
X	ensembl	CDS	33912084	33912148	0	+	0	gene_id "ENSRNOG00000003705"; gene_version "9"; transcript_id "ENSRNOT00000005181"; transcript_version "9"; exon_number "16"; gene_name "Bmx"; gene_source "ensembl"; gene_biotype "protein_coding"; transcript_name "Bmx-201"; transcript_source "ensembl"; transcript_biotype "protein_coding"; protein_id "ENSRNOP00000005181"; protein_version "8"; tag "Ensembl_canonical";
X	ensembl	exon	33912084	33912148	0	+	.	gene_id "ENSRNOG00000003705"; gene_version "9"; transcript_id "ENSRNOT00000156293"; transcript_version "1"; exon_number "15"; gene_name "Bmx"; gene_source "ensembl"; gene_biotype "protein_coding"; transcript_name "Bmx-202"; transcript_source "ensembl"; transcript_biotype "protein_coding"; exon_id "ENSRNOE00000035934"; exon_version "1";
X	ensembl	CDS	33912084	33912148	0	+	0	gene_id "ENSRNOG00000003705"; gene_version "9"; transcript_id "ENSRNOT00000156293"; transcript_version "1"; exon_number "15"; gene_name "Bmx"; gene_source "ensembl"; gene_biotype "protein_coding"; transcript_name "Bmx-202"; transcript_source "ensembl"; transcript_biotype "protein_coding"; protein_id "ENSRNOP00000102843"; protein_version "1";
X	ENSEMBL114_rn	exon	33912084	33912148	5.26879656066449	+	.	gene_id "ENSRNOG00000003705"; transcript_id "ENSRNOG00000003705_tx_2"; exon_id "X_33912084_33912148_+"; exonnum "16"; txlen "2950";
X	ENSEMBL114_rn	exon	33912084	33912148	0.750893424929378	+	.	gene_id "ENSRNOG00000003705"; transcript_id "ENSRNOG00000003705_tx_3"; exon_id "X_33912084_33912148_+"; exonnum "10"; txlen "2240";
X	ENSEMBL114_rn	exon	33912084	33912148	0.124607668185875	+	.	gene_id "ENSRNOG00000003705"; transcript_id "ENSRNOG00000003705_tx_4"; exon_id "X_33912084_33912148_+"; exonnum "17"; txlen "3007";
X	ENSEMBL114_rn	exon	33912084	33912148	0.107086084748965	+	.	gene_id "ENSRNOG00000003705"; transcript_id "ENSRNOG00000003705_tx_5"; exon_id "X_33912084_33912148_+"; exonnum "17"; txlen "3060";
X	ensembl	exon	33914502	33914620	0	+	.	gene_id "ENSRNOG00000003705"; gene_version "9"; transcript_id "ENSRNOT00000005181"; transcript_version "9"; exon_number "17"; gene_name "Bmx"; gene_source "ensembl"; gene_biotype "protein_coding"; transcript_name "Bmx-201"; transcript_source "ensembl"; transcript_biotype "protein_coding"; exon_id "ENSRNOE00000035994"; exon_version "1"; tag "Ensembl_canonical";
X	ensembl	CDS	33914502	33914620	0	+	1	gene_id "ENSRNOG00000003705"; gene_version "9"; transcript_id "ENSRNOT00000005181"; transcript_version "9"; exon_number "17"; gene_name "Bmx"; gene_source "ensembl"; gene_biotype "protein_coding"; transcript_name "Bmx-201"; transcript_source "ensembl"; transcript_biotype "protein_coding"; protein_id "ENSRNOP00000005181"; protein_version "8"; tag "Ensembl_canonical";
X	ensembl	exon	33914502	33914620	0	+	.	gene_id "ENSRNOG00000003705"; gene_version "9"; transcript_id "ENSRNOT00000156293"; transcript_version "1"; exon_number "16"; gene_name "Bmx"; gene_source "ensembl"; gene_biotype "protein_coding"; transcript_name "Bmx-202"; transcript_source "ensembl"; transcript_biotype "protein_coding"; exon_id "ENSRNOE00000035994"; exon_version "1";
X	ensembl	CDS	33914502	33914620	0	+	1	gene_id "ENSRNOG00000003705"; gene_version "9"; transcript_id "ENSRNOT00000156293"; transcript_version "1"; exon_number "16"; gene_name "Bmx"; gene_source "ensembl"; gene_biotype "protein_coding"; transcript_name "Bmx-202"; transcript_source "ensembl"; transcript_biotype "protein_coding"; protein_id "ENSRNOP00000102843"; protein_version "1";
X	ENSEMBL114_rn	exon	33914502	33914620	5.26879656066449	+	.	gene_id "ENSRNOG00000003705"; transcript_id "ENSRNOG00000003705_tx_2"; exon_id "X_33914502_33914620_+"; exonnum "17"; txlen "2950";
X	ENSEMBL114_rn	exon	33914502	33914620	0.750893424929378	+	.	gene_id "ENSRNOG00000003705"; transcript_id "ENSRNOG00000003705_tx_3"; exon_id "X_33914502_33914620_+"; exonnum "11"; txlen "2240";
X	ENSEMBL114_rn	exon	33914502	33914620	0.124607668185875	+	.	gene_id "ENSRNOG00000003705"; transcript_id "ENSRNOG00000003705_tx_4"; exon_id "X_33914502_33914620_+"; exonnum "18"; txlen "3007";
X	ENSEMBL114_rn	exon	33914502	33914620	0.107086084748965	+	.	gene_id "ENSRNOG00000003705"; transcript_id "ENSRNOG00000003705_tx_5"; exon_id "X_33914502_33914620_+"; exonnum "18"; txlen "3060";
X	ensembl	exon	33917070	33917227	0	+	.	gene_id "ENSRNOG00000003705"; gene_version "9"; transcript_id "ENSRNOT00000005181"; transcript_version "9"; exon_number "18"; gene_name "Bmx"; gene_source "ensembl"; gene_biotype "protein_coding"; transcript_name "Bmx-201"; transcript_source "ensembl"; transcript_biotype "protein_coding"; exon_id "ENSRNOE00000036054"; exon_version "3"; tag "Ensembl_canonical";
X	ensembl	CDS	33917070	33917227	0	+	2	gene_id "ENSRNOG00000003705"; gene_version "9"; transcript_id "ENSRNOT00000005181"; transcript_version "9"; exon_number "18"; gene_name "Bmx"; gene_source "ensembl"; gene_biotype "protein_coding"; transcript_name "Bmx-201"; transcript_source "ensembl"; transcript_biotype "protein_coding"; protein_id "ENSRNOP00000005181"; protein_version "8"; tag "Ensembl_canonical";
X	ensembl	exon	33917070	33917227	0	+	.	gene_id "ENSRNOG00000003705"; gene_version "9"; transcript_id "ENSRNOT00000156293"; transcript_version "1"; exon_number "17"; gene_name "Bmx"; gene_source "ensembl"; gene_biotype "protein_coding"; transcript_name "Bmx-202"; transcript_source "ensembl"; transcript_biotype "protein_coding"; exon_id "ENSRNOE00000036054"; exon_version "3";
X	ensembl	CDS	33917070	33917227	0	+	2	gene_id "ENSRNOG00000003705"; gene_version "9"; transcript_id "ENSRNOT00000156293"; transcript_version "1"; exon_number "17"; gene_name "Bmx"; gene_source "ensembl"; gene_biotype "protein_coding"; transcript_name "Bmx-202"; transcript_source "ensembl"; transcript_biotype "protein_coding"; protein_id "ENSRNOP00000102843"; protein_version "1";
X	ENSEMBL114_rn	exon	33917070	33917227	5.26879656066449	+	.	gene_id "ENSRNOG00000003705"; transcript_id "ENSRNOG00000003705_tx_2"; exon_id "X_33917070_33917227_+"; exonnum "18"; txlen "2950";
X	ENSEMBL114_rn	exon	33917070	33917227	0.750893424929378	+	.	gene_id "ENSRNOG00000003705"; transcript_id "ENSRNOG00000003705_tx_3"; exon_id "X_33917070_33917227_+"; exonnum "12"; txlen "2240";
X	ENSEMBL114_rn	exon	33917070	33917227	0.124607668185875	+	.	gene_id "ENSRNOG00000003705"; transcript_id "ENSRNOG00000003705_tx_4"; exon_id "X_33917070_33917227_+"; exonnum "19"; txlen "3007";
X	ENSEMBL114_rn	exon	33917070	33917227	0.107086084748965	+	.	gene_id "ENSRNOG00000003705"; transcript_id "ENSRNOG00000003705_tx_5"; exon_id "X_33917070_33917227_+"; exonnum "19"; txlen "3060";
X	ensembl	CDS	33920902	33920973	0	+	0	gene_id "ENSRNOG00000003705"; gene_version "9"; transcript_id "ENSRNOT00000005181"; transcript_version "9"; exon_number "19"; gene_name "Bmx"; gene_source "ensembl"; gene_biotype "protein_coding"; transcript_name "Bmx-201"; transcript_source "ensembl"; transcript_biotype "protein_coding"; protein_id "ENSRNOP00000005181"; protein_version "8"; tag "Ensembl_canonical";
X	ensembl	CDS	33920902	33920973	0	+	0	gene_id "ENSRNOG00000003705"; gene_version "9"; transcript_id "ENSRNOT00000156293"; transcript_version "1"; exon_number "18"; gene_name "Bmx"; gene_source "ensembl"; gene_biotype "protein_coding"; transcript_name "Bmx-202"; transcript_source "ensembl"; transcript_biotype "protein_coding"; protein_id "ENSRNOP00000102843"; protein_version "1";
X	ensembl	exon	33920902	33921874	0	+	.	gene_id "ENSRNOG00000003705"; gene_version "9"; transcript_id "ENSRNOT00000005181"; transcript_version "9"; exon_number "19"; gene_name "Bmx"; gene_source "ensembl"; gene_biotype "protein_coding"; transcript_name "Bmx-201"; transcript_source "ensembl"; transcript_biotype "protein_coding"; exon_id "ENSRNOE00000621562"; exon_version "2"; tag "Ensembl_canonical";
X	ensembl	exon	33920902	33921874	0	+	.	gene_id "ENSRNOG00000003705"; gene_version "9"; transcript_id "ENSRNOT00000156293"; transcript_version "1"; exon_number "18"; gene_name "Bmx"; gene_source "ensembl"; gene_biotype "protein_coding"; transcript_name "Bmx-202"; transcript_source "ensembl"; transcript_biotype "protein_coding"; exon_id "ENSRNOE00000621562"; exon_version "2";
X	ENSEMBL114_rn	exon	33920902	33921874	5.26879656066449	+	.	gene_id "ENSRNOG00000003705"; transcript_id "ENSRNOG00000003705_tx_2"; exon_id "X_33920902_33921874_+"; exonnum "19"; txlen "2950";
X	ENSEMBL114_rn	exon	33920902	33921874	0.750893424929378	+	.	gene_id "ENSRNOG00000003705"; transcript_id "ENSRNOG00000003705_tx_3"; exon_id "X_33920902_33921874_+"; exonnum "13"; txlen "2240";
X	ENSEMBL114_rn	exon	33920902	33921874	0.124607668185875	+	.	gene_id "ENSRNOG00000003705"; transcript_id "ENSRNOG00000003705_tx_4"; exon_id "X_33920902_33921874_+"; exonnum "20"; txlen "3007";
X	ENSEMBL114_rn	exon	33920902	33921874	0.107086084748965	+	.	gene_id "ENSRNOG00000003705"; transcript_id "ENSRNOG00000003705_tx_5"; exon_id "X_33920902_33921874_+"; exonnum "20"; txlen "3060";
X	ensembl	stop_codon	33920974	33920976	0	+	0	gene_id "ENSRNOG00000003705"; gene_version "9"; transcript_id "ENSRNOT00000005181"; transcript_version "9"; exon_number "19"; gene_name "Bmx"; gene_source "ensembl"; gene_biotype "protein_coding"; transcript_name "Bmx-201"; transcript_source "ensembl"; transcript_biotype "protein_coding"; tag "Ensembl_canonical";
X	ensembl	stop_codon	33920974	33920976	0	+	0	gene_id "ENSRNOG00000003705"; gene_version "9"; transcript_id "ENSRNOT00000156293"; transcript_version "1"; exon_number "18"; gene_name "Bmx"; gene_source "ensembl"; gene_biotype "protein_coding"; transcript_name "Bmx-202"; transcript_source "ensembl"; transcript_biotype "protein_coding";
X	ensembl	three_prime_utr	33920977	33921874	0	+	.	gene_id "ENSRNOG00000003705"; gene_version "9"; transcript_id "ENSRNOT00000005181"; transcript_version "9"; gene_name "Bmx"; gene_source "ensembl"; gene_biotype "protein_coding"; transcript_name "Bmx-201"; transcript_source "ensembl"; transcript_biotype "protein_coding"; tag "Ensembl_canonical";
X	ensembl	three_prime_utr	33920977	33921874	0	+	.	gene_id "ENSRNOG00000003705"; gene_version "9"; transcript_id "ENSRNOT00000156293"; transcript_version "1"; gene_name "Bmx"; gene_source "ensembl"; gene_biotype "protein_coding"; transcript_name "Bmx-202"; transcript_source "ensembl"; transcript_biotype "protein_coding";
X	sraer114_mid	exon	33975674	33975870	0.0619583500262181	+	.	gene_id "sraer114_gene_27406"; transcript_id "sraer114_gene_27406_tx_2"; exon_id "X_33975674_33975870_+"; exonnum "1"; txlen "501";
X	sraer114_mid	exon	33977137	33977180	0.0619583500262181	+	.	gene_id "sraer114_gene_27406"; transcript_id "sraer114_gene_27406_tx_2"; exon_id "X_33977137_33977180_+"; exonnum "2"; txlen "501";
X	sraer114_mid	exon	33982794	33982858	0.0619583500262181	+	.	gene_id "sraer114_gene_27406"; transcript_id "sraer114_gene_27406_tx_2"; exon_id "X_33982794_33982858_+"; exonnum "3"; txlen "501";
X	sraer114_ss	exon	33982945	33983139	0.0619583500262181	+	.	gene_id "sraer114_gene_27406"; transcript_id "sraer114_gene_27406_tx_2"; exon_id "X_33982945_33983139_+"; exonnum "4"; txlen "501";
X	ensembl	exon	34040484	34040839	0	+	.	gene_id "ENSRNOG00000076183"; gene_version "1"; transcript_id "ENSRNOT00000138555"; transcript_version "1"; exon_number "1"; gene_source "ensembl"; gene_biotype "lncRNA"; transcript_source "ensembl"; transcript_biotype "lncRNA"; exon_id "ENSRNOE00000792392"; exon_version "1"; tag "Ensembl_canonical";
X	ensembl	transcript	34040484	34054198	0	+	.	gene_id "ENSRNOG00000076183"; gene_version "1"; transcript_id "ENSRNOT00000138555"; transcript_version "1"; gene_source "ensembl"; gene_biotype "lncRNA"; transcript_source "ensembl"; transcript_biotype "lncRNA"; tag "Ensembl_canonical";
X	ensembl	gene	34040484	34054690	0	+	.	gene_id "ENSRNOG00000076183"; gene_version "1"; gene_source "ensembl"; gene_biotype "lncRNA";
X	ensembl	exon	34040485	34040839	0	+	.	gene_id "ENSRNOG00000076183"; gene_version "1"; transcript_id "ENSRNOT00000150944"; transcript_version "1"; exon_number "1"; gene_source "ensembl"; gene_biotype "lncRNA"; transcript_source "ensembl"; transcript_biotype "lncRNA"; exon_id "ENSRNOE00000738734"; exon_version "1";
X	ensembl	transcript	34040485	34049923	0	+	.	gene_id "ENSRNOG00000076183"; gene_version "1"; transcript_id "ENSRNOT00000150944"; transcript_version "1"; gene_source "ensembl"; gene_biotype "lncRNA"; transcript_source "ensembl"; transcript_biotype "lncRNA";
X	ensembl	exon	34040706	34040839	0	+	.	gene_id "ENSRNOG00000076183"; gene_version "1"; transcript_id "ENSRNOT00000135714"; transcript_version "1"; exon_number "1"; gene_source "ensembl"; gene_biotype "lncRNA"; transcript_source "ensembl"; transcript_biotype "lncRNA"; exon_id "ENSRNOE00000694824"; exon_version "1";
X	ensembl	transcript	34040706	34054690	0	+	.	gene_id "ENSRNOG00000076183"; gene_version "1"; transcript_id "ENSRNOT00000135714"; transcript_version "1"; gene_source "ensembl"; gene_biotype "lncRNA"; transcript_source "ensembl"; transcript_biotype "lncRNA";
X	ensembl	exon	34040772	34040839	0	+	.	gene_id "ENSRNOG00000076183"; gene_version "1"; transcript_id "ENSRNOT00000157305"; transcript_version "1"; exon_number "1"; gene_source "ensembl"; gene_biotype "lncRNA"; transcript_source "ensembl"; transcript_biotype "lncRNA"; exon_id "ENSRNOE00000707967"; exon_version "1";
X	ensembl	transcript	34040772	34049930	0	+	.	gene_id "ENSRNOG00000076183"; gene_version "1"; transcript_id "ENSRNOT00000157305"; transcript_version "1"; gene_source "ensembl"; gene_biotype "lncRNA"; transcript_source "ensembl"; transcript_biotype "lncRNA";
X	ensembl	exon	34041250	34041375	0	+	.	gene_id "ENSRNOG00000076183"; gene_version "1"; transcript_id "ENSRNOT00000138555"; transcript_version "1"; exon_number "2"; gene_source "ensembl"; gene_biotype "lncRNA"; transcript_source "ensembl"; transcript_biotype "lncRNA"; exon_id "ENSRNOE00000814547"; exon_version "1"; tag "Ensembl_canonical";
X	ensembl	exon	34041250	34041375	0	+	.	gene_id "ENSRNOG00000076183"; gene_version "1"; transcript_id "ENSRNOT00000150944"; transcript_version "1"; exon_number "2"; gene_source "ensembl"; gene_biotype "lncRNA"; transcript_source "ensembl"; transcript_biotype "lncRNA"; exon_id "ENSRNOE00000814547"; exon_version "1";
X	ensembl	exon	34041250	34041375	0	+	.	gene_id "ENSRNOG00000076183"; gene_version "1"; transcript_id "ENSRNOT00000135714"; transcript_version "1"; exon_number "2"; gene_source "ensembl"; gene_biotype "lncRNA"; transcript_source "ensembl"; transcript_biotype "lncRNA"; exon_id "ENSRNOE00000814547"; exon_version "1";
X	ensembl	exon	34041250	34041375	0	+	.	gene_id "ENSRNOG00000076183"; gene_version "1"; transcript_id "ENSRNOT00000157305"; transcript_version "1"; exon_number "2"; gene_source "ensembl"; gene_biotype "lncRNA"; transcript_source "ensembl"; transcript_biotype "lncRNA"; exon_id "ENSRNOE00000814547"; exon_version "1";
X	ensembl	exon	34042381	34042527	0	+	.	gene_id "ENSRNOG00000076183"; gene_version "1"; transcript_id "ENSRNOT00000138555"; transcript_version "1"; exon_number "3"; gene_source "ensembl"; gene_biotype "lncRNA"; transcript_source "ensembl"; transcript_biotype "lncRNA"; exon_id "ENSRNOE00000810431"; exon_version "1"; tag "Ensembl_canonical";
X	ensembl	exon	34042381	34042527	0	+	.	gene_id "ENSRNOG00000076183"; gene_version "1"; transcript_id "ENSRNOT00000150944"; transcript_version "1"; exon_number "3"; gene_source "ensembl"; gene_biotype "lncRNA"; transcript_source "ensembl"; transcript_biotype "lncRNA"; exon_id "ENSRNOE00000810431"; exon_version "1";
X	ensembl	exon	34042381	34042527	0	+	.	gene_id "ENSRNOG00000076183"; gene_version "1"; transcript_id "ENSRNOT00000135714"; transcript_version "1"; exon_number "3"; gene_source "ensembl"; gene_biotype "lncRNA"; transcript_source "ensembl"; transcript_biotype "lncRNA"; exon_id "ENSRNOE00000810431"; exon_version "1";
X	ensembl	exon	34042381	34042527	0	+	.	gene_id "ENSRNOG00000076183"; gene_version "1"; transcript_id "ENSRNOT00000157305"; transcript_version "1"; exon_number "3"; gene_source "ensembl"; gene_biotype "lncRNA"; transcript_source "ensembl"; transcript_biotype "lncRNA"; exon_id "ENSRNOE00000810431"; exon_version "1";
X	ensembl	exon	34043862	34043926	0	+	.	gene_id "ENSRNOG00000076183"; gene_version "1"; transcript_id "ENSRNOT00000157305"; transcript_version "1"; exon_number "4"; gene_source "ensembl"; gene_biotype "lncRNA"; transcript_source "ensembl"; transcript_biotype "lncRNA"; exon_id "ENSRNOE00000712400"; exon_version "1";
X	ensembl	exon	34048193	34048226	0	+	.	gene_id "ENSRNOG00000076183"; gene_version "1"; transcript_id "ENSRNOT00000150944"; transcript_version "1"; exon_number "4"; gene_source "ensembl"; gene_biotype "lncRNA"; transcript_source "ensembl"; transcript_biotype "lncRNA"; exon_id "ENSRNOE00000772098"; exon_version "1";
X	ensembl	exon	34048193	34049930	0	+	.	gene_id "ENSRNOG00000076183"; gene_version "1"; transcript_id "ENSRNOT00000138555"; transcript_version "1"; exon_number "4"; gene_source "ensembl"; gene_biotype "lncRNA"; transcript_source "ensembl"; transcript_biotype "lncRNA"; exon_id "ENSRNOE00000705023"; exon_version "1"; tag "Ensembl_canonical";
X	ensembl	exon	34048193	34049930	0	+	.	gene_id "ENSRNOG00000076183"; gene_version "1"; transcript_id "ENSRNOT00000157305"; transcript_version "1"; exon_number "5"; gene_source "ensembl"; gene_biotype "lncRNA"; transcript_source "ensembl"; transcript_biotype "lncRNA"; exon_id "ENSRNOE00000705023"; exon_version "1";
X	ensembl	exon	34048606	34049923	0	+	.	gene_id "ENSRNOG00000076183"; gene_version "1"; transcript_id "ENSRNOT00000150944"; transcript_version "1"; exon_number "5"; gene_source "ensembl"; gene_biotype "lncRNA"; transcript_source "ensembl"; transcript_biotype "lncRNA"; exon_id "ENSRNOE00000720278"; exon_version "1";
X	ensembl	exon	34050493	34050696	0	+	.	gene_id "ENSRNOG00000076183"; gene_version "1"; transcript_id "ENSRNOT00000148904"; transcript_version "1"; exon_number "1"; gene_source "ensembl"; gene_biotype "lncRNA"; transcript_source "ensembl"; transcript_biotype "lncRNA"; exon_id "ENSRNOE00000802027"; exon_version "1";
X	ensembl	transcript	34050493	34054690	0	+	.	gene_id "ENSRNOG00000076183"; gene_version "1"; transcript_id "ENSRNOT00000148904"; transcript_version "1"; gene_source "ensembl"; gene_biotype "lncRNA"; transcript_source "ensembl"; transcript_biotype "lncRNA";
X	ensembl	exon	34051145	34051192	0	+	.	gene_id "ENSRNOG00000076183"; gene_version "1"; transcript_id "ENSRNOT00000138555"; transcript_version "1"; exon_number "5"; gene_source "ensembl"; gene_biotype "lncRNA"; transcript_source "ensembl"; transcript_biotype "lncRNA"; exon_id "ENSRNOE00000709021"; exon_version "1"; tag "Ensembl_canonical";
X	ensembl	exon	34051145	34051192	0	+	.	gene_id "ENSRNOG00000076183"; gene_version "1"; transcript_id "ENSRNOT00000135714"; transcript_version "1"; exon_number "4"; gene_source "ensembl"; gene_biotype "lncRNA"; transcript_source "ensembl"; transcript_biotype "lncRNA"; exon_id "ENSRNOE00000709021"; exon_version "1";
X	ensembl	exon	34051145	34051192	0	+	.	gene_id "ENSRNOG00000076183"; gene_version "1"; transcript_id "ENSRNOT00000148904"; transcript_version "1"; exon_number "2"; gene_source "ensembl"; gene_biotype "lncRNA"; transcript_source "ensembl"; transcript_biotype "lncRNA"; exon_id "ENSRNOE00000709021"; exon_version "1";
X	ensembl	exon	34053043	34053172	0	+	.	gene_id "ENSRNOG00000076183"; gene_version "1"; transcript_id "ENSRNOT00000135714"; transcript_version "1"; exon_number "5"; gene_source "ensembl"; gene_biotype "lncRNA"; transcript_source "ensembl"; transcript_biotype "lncRNA"; exon_id "ENSRNOE00000743884"; exon_version "1";
X	ensembl	exon	34053043	34053172	0	+	.	gene_id "ENSRNOG00000076183"; gene_version "1"; transcript_id "ENSRNOT00000148904"; transcript_version "1"; exon_number "3"; gene_source "ensembl"; gene_biotype "lncRNA"; transcript_source "ensembl"; transcript_biotype "lncRNA"; exon_id "ENSRNOE00000743884"; exon_version "1";
X	ensembl	exon	34054028	34054198	0	+	.	gene_id "ENSRNOG00000076183"; gene_version "1"; transcript_id "ENSRNOT00000138555"; transcript_version "1"; exon_number "6"; gene_source "ensembl"; gene_biotype "lncRNA"; transcript_source "ensembl"; transcript_biotype "lncRNA"; exon_id "ENSRNOE00000670798"; exon_version "1"; tag "Ensembl_canonical";
X	ensembl	exon	34054028	34054690	0	+	.	gene_id "ENSRNOG00000076183"; gene_version "1"; transcript_id "ENSRNOT00000135714"; transcript_version "1"; exon_number "6"; gene_source "ensembl"; gene_biotype "lncRNA"; transcript_source "ensembl"; transcript_biotype "lncRNA"; exon_id "ENSRNOE00000727709"; exon_version "1";
X	ensembl	exon	34054028	34054690	0	+	.	gene_id "ENSRNOG00000076183"; gene_version "1"; transcript_id "ENSRNOT00000148904"; transcript_version "1"; exon_number "4"; gene_source "ensembl"; gene_biotype "lncRNA"; transcript_source "ensembl"; transcript_biotype "lncRNA"; exon_id "ENSRNOE00000727709"; exon_version "1";
X	ensembl	exon	34067403	34067479	0	+	.	gene_id "ENSRNOG00000029330"; gene_version "6"; transcript_id "ENSRNOT00000121599"; transcript_version "1"; exon_number "1"; gene_name "Car5b"; gene_source "ensembl"; gene_biotype "protein_coding"; transcript_name "Car5b-203"; transcript_source "ensembl"; transcript_biotype "protein_coding"; exon_id "ENSRNOE00000808207"; exon_version "1"; tag "Ensembl_canonical";
X	ensembl	five_prime_utr	34067403	34067479	0	+	.	gene_id "ENSRNOG00000029330"; gene_version "6"; transcript_id "ENSRNOT00000121599"; transcript_version "1"; gene_name "Car5b"; gene_source "ensembl"; gene_biotype "protein_coding"; transcript_name "Car5b-203"; transcript_source "ensembl"; transcript_biotype "protein_coding"; tag "Ensembl_canonical";
X	ensembl	gene	34067403	34166653	0	+	.	gene_id "ENSRNOG00000029330"; gene_version "6"; gene_name "Car5b"; gene_source "ensembl"; gene_biotype "protein_coding";
X	ensembl	transcript	34067403	34166653	0	+	.	gene_id "ENSRNOG00000029330"; gene_version "6"; transcript_id "ENSRNOT00000121599"; transcript_version "1"; gene_name "Car5b"; gene_source "ensembl"; gene_biotype "protein_coding"; transcript_name "Car5b-203"; transcript_source "ensembl"; transcript_biotype "protein_coding"; tag "Ensembl_canonical";
X	ensembl	exon	34096359	34096496	0	+	.	gene_id "ENSRNOG00000029330"; gene_version "6"; transcript_id "ENSRNOT00000121599"; transcript_version "1"; exon_number "2"; gene_name "Car5b"; gene_source "ensembl"; gene_biotype "protein_coding"; transcript_name "Car5b-203"; transcript_source "ensembl"; transcript_biotype "protein_coding"; exon_id "ENSRNOE00000696636"; exon_version "1"; tag "Ensembl_canonical";
X	ensembl	five_prime_utr	34096359	34096496	0	+	.	gene_id "ENSRNOG00000029330"; gene_version "6"; transcript_id "ENSRNOT00000121599"; transcript_version "1"; gene_name "Car5b"; gene_source "ensembl"; gene_biotype "protein_coding"; transcript_name "Car5b-203"; transcript_source "ensembl"; transcript_biotype "protein_coding"; tag "Ensembl_canonical";
X	ensembl	five_prime_utr	34098014	34098060	0	+	.	gene_id "ENSRNOG00000029330"; gene_version "6"; transcript_id "ENSRNOT00000121599"; transcript_version "1"; gene_name "Car5b"; gene_source "ensembl"; gene_biotype "protein_coding"; transcript_name "Car5b-203"; transcript_source "ensembl"; transcript_biotype "protein_coding"; tag "Ensembl_canonical";
X	ensembl	exon	34098014	34098112	0	+	.	gene_id "ENSRNOG00000029330"; gene_version "6"; transcript_id "ENSRNOT00000121599"; transcript_version "1"; exon_number "3"; gene_name "Car5b"; gene_source "ensembl"; gene_biotype "protein_coding"; transcript_name "Car5b-203"; transcript_source "ensembl"; transcript_biotype "protein_coding"; exon_id "ENSRNOE00000730539"; exon_version "1"; tag "Ensembl_canonical";
X	ensembl	start_codon	34098061	34098063	0	+	0	gene_id "ENSRNOG00000029330"; gene_version "6"; transcript_id "ENSRNOT00000121599"; transcript_version "1"; exon_number "3"; gene_name "Car5b"; gene_source "ensembl"; gene_biotype "protein_coding"; transcript_name "Car5b-203"; transcript_source "ensembl"; transcript_biotype "protein_coding"; tag "Ensembl_canonical";
X	ensembl	CDS	34098061	34098112	0	+	0	gene_id "ENSRNOG00000029330"; gene_version "6"; transcript_id "ENSRNOT00000121599"; transcript_version "1"; exon_number "3"; gene_name "Car5b"; gene_source "ensembl"; gene_biotype "protein_coding"; transcript_name "Car5b-203"; transcript_source "ensembl"; transcript_biotype "protein_coding"; protein_id "ENSRNOP00000106083"; protein_version "1"; tag "Ensembl_canonical";
X	ensembl	gene	34102231	34102337	0	+	.	gene_id "ENSRNOG00000079746"; gene_version "1"; gene_name "U6"; gene_source "ensembl"; gene_biotype "snRNA";
X	ensembl	transcript	34102231	34102337	0	+	.	gene_id "ENSRNOG00000079746"; gene_version "1"; transcript_id "ENSRNOT00000170670"; transcript_version "1"; gene_name "U6"; gene_source "ensembl"; gene_biotype "snRNA"; transcript_name "U6.123-201"; transcript_source "ensembl"; transcript_biotype "snRNA"; tag "Ensembl_canonical";
X	ensembl	exon	34102231	34102337	0	+	.	gene_id "ENSRNOG00000079746"; gene_version "1"; transcript_id "ENSRNOT00000170670"; transcript_version "1"; exon_number "1"; gene_name "U6"; gene_source "ensembl"; gene_biotype "snRNA"; transcript_name "U6.123-201"; transcript_source "ensembl"; transcript_biotype "snRNA"; exon_id "ENSRNOE00000746027"; exon_version "1"; tag "Ensembl_canonical";
X	ensembl	exon	34104383	34104562	0	+	.	gene_id "ENSRNOG00000029330"; gene_version "6"; transcript_id "ENSRNOT00000101751"; transcript_version "2"; exon_number "1"; gene_name "Car5b"; gene_source "ensembl"; gene_biotype "protein_coding"; transcript_name "Car5b-202"; transcript_source "ensembl"; transcript_biotype "protein_coding"; exon_id "ENSRNOE00000769748"; exon_version "1";
X	ensembl	five_prime_utr	34104383	34104562	0	+	.	gene_id "ENSRNOG00000029330"; gene_version "6"; transcript_id "ENSRNOT00000101751"; transcript_version "2"; gene_name "Car5b"; gene_source "ensembl"; gene_biotype "protein_coding"; transcript_name "Car5b-202"; transcript_source "ensembl"; transcript_biotype "protein_coding";
X	ensembl	transcript	34104383	34166653	0	+	.	gene_id "ENSRNOG00000029330"; gene_version "6"; transcript_id "ENSRNOT00000101751"; transcript_version "2"; gene_name "Car5b"; gene_source "ensembl"; gene_biotype "protein_coding"; transcript_name "Car5b-202"; transcript_source "ensembl"; transcript_biotype "protein_coding";
X	ensembl	five_prime_utr	34106087	34106137	0	+	.	gene_id "ENSRNOG00000029330"; gene_version "6"; transcript_id "ENSRNOT00000101751"; transcript_version "2"; gene_name "Car5b"; gene_source "ensembl"; gene_biotype "protein_coding"; transcript_name "Car5b-202"; transcript_source "ensembl"; transcript_biotype "protein_coding";
X	ensembl	exon	34106087	34106153	0	+	.	gene_id "ENSRNOG00000029330"; gene_version "6"; transcript_id "ENSRNOT00000101751"; transcript_version "2"; exon_number "2"; gene_name "Car5b"; gene_source "ensembl"; gene_biotype "protein_coding"; transcript_name "Car5b-202"; transcript_source "ensembl"; transcript_biotype "protein_coding"; exon_id "ENSRNOE00000677315"; exon_version "1";
X	ensembl	start_codon	34106138	34106140	0	+	0	gene_id "ENSRNOG00000029330"; gene_version "6"; transcript_id "ENSRNOT00000101751"; transcript_version "2"; exon_number "2"; gene_name "Car5b"; gene_source "ensembl"; gene_biotype "protein_coding"; transcript_name "Car5b-202"; transcript_source "ensembl"; transcript_biotype "protein_coding";
X	ensembl	CDS	34106138	34106153	0	+	0	gene_id "ENSRNOG00000029330"; gene_version "6"; transcript_id "ENSRNOT00000101751"; transcript_version "2"; exon_number "2"; gene_name "Car5b"; gene_source "ensembl"; gene_biotype "protein_coding"; transcript_name "Car5b-202"; transcript_source "ensembl"; transcript_biotype "protein_coding"; protein_id "ENSRNOP00000080254"; protein_version "2";
X	sraer114_es	exon	34106644	34106702	503.063767107638	+	.	gene_id "ENSRNOG00000029330"; transcript_id "ENSRNOG00000029330_tx_1"; exon_id "X_34106644_34106702_+"; exonnum "1"; txlen "2795";
X	sraer114_es	exon	34106644	34106702	11.7090456924357	+	.	gene_id "ENSRNOG00000029330"; transcript_id "ENSRNOG00000029330_tx_2"; exon_id "X_34106644_34106702_+"; exonnum "1"; txlen "1289";
X	sraer114_es	exon	34108291	34108602	0.0154238316989616	+	.	gene_id "sraer114_gene_21180"; transcript_id "sraer114_gene_21180_tx_1"; exon_id "X_34108291_34108602_+"; exonnum "1"; txlen "759";
X	sraer114_ss	exon	34108631	34109077	0.0154238316989616	+	.	gene_id "sraer114_gene_21180"; transcript_id "sraer114_gene_21180_tx_1"; exon_id "X_34108631_34109077_+"; exonnum "2"; txlen "759";
X	ensembl	exon	34112827	34112937	0	+	.	gene_id "ENSRNOG00000029330"; gene_version "6"; transcript_id "ENSRNOT00000135180"; transcript_version "1"; exon_number "1"; gene_name "Car5b"; gene_source "ensembl"; gene_biotype "protein_coding"; transcript_name "Car5b-204"; transcript_source "ensembl"; transcript_biotype "protein_coding"; exon_id "ENSRNOE00000686755"; exon_version "1";
X	ensembl	five_prime_utr	34112827	34112937	0	+	.	gene_id "ENSRNOG00000029330"; gene_version "6"; transcript_id "ENSRNOT00000135180"; transcript_version "1"; gene_name "Car5b"; gene_source "ensembl"; gene_biotype "protein_coding"; transcript_name "Car5b-204"; transcript_source "ensembl"; transcript_biotype "protein_coding";
X	ensembl	exon	34112827	34112937	0	+	.	gene_id "ENSRNOG00000029330"; gene_version "6"; transcript_id "ENSRNOT00000047354"; transcript_version "6"; exon_number "1"; gene_name "Car5b"; gene_source "ensembl"; gene_biotype "protein_coding"; transcript_name "Car5b-201"; transcript_source "ensembl"; transcript_biotype "protein_coding"; exon_id "ENSRNOE00000686755"; exon_version "1";
X	ensembl	five_prime_utr	34112827	34112937	0	+	.	gene_id "ENSRNOG00000029330"; gene_version "6"; transcript_id "ENSRNOT00000047354"; transcript_version "6"; gene_name "Car5b"; gene_source "ensembl"; gene_biotype "protein_coding"; transcript_name "Car5b-201"; transcript_source "ensembl"; transcript_biotype "protein_coding";
X	ensembl	transcript	34112827	34148619	0	+	.	gene_id "ENSRNOG00000029330"; gene_version "6"; transcript_id "ENSRNOT00000135180"; transcript_version "1"; gene_name "Car5b"; gene_source "ensembl"; gene_biotype "protein_coding"; transcript_name "Car5b-204"; transcript_source "ensembl"; transcript_biotype "protein_coding";
X	ensembl	transcript	34112827	34166617	0	+	.	gene_id "ENSRNOG00000029330"; gene_version "6"; transcript_id "ENSRNOT00000047354"; transcript_version "6"; gene_name "Car5b"; gene_source "ensembl"; gene_biotype "protein_coding"; transcript_name "Car5b-201"; transcript_source "ensembl"; transcript_biotype "protein_coding";
X	ensembl	five_prime_utr	34119031	34119080	0	+	.	gene_id "ENSRNOG00000029330"; gene_version "6"; transcript_id "ENSRNOT00000135180"; transcript_version "1"; gene_name "Car5b"; gene_source "ensembl"; gene_biotype "protein_coding"; transcript_name "Car5b-204"; transcript_source "ensembl"; transcript_biotype "protein_coding";
X	ensembl	five_prime_utr	34119031	34119080	0	+	.	gene_id "ENSRNOG00000029330"; gene_version "6"; transcript_id "ENSRNOT00000047354"; transcript_version "6"; gene_name "Car5b"; gene_source "ensembl"; gene_biotype "protein_coding"; transcript_name "Car5b-201"; transcript_source "ensembl"; transcript_biotype "protein_coding";
X	ensembl	exon	34119031	34119222	0	+	.	gene_id "ENSRNOG00000029330"; gene_version "6"; transcript_id "ENSRNOT00000135180"; transcript_version "1"; exon_number "2"; gene_name "Car5b"; gene_source "ensembl"; gene_biotype "protein_coding"; transcript_name "Car5b-204"; transcript_source "ensembl"; transcript_biotype "protein_coding"; exon_id "ENSRNOE00000348452"; exon_version "3";
X	ensembl	exon	34119031	34119222	0	+	.	gene_id "ENSRNOG00000029330"; gene_version "6"; transcript_id "ENSRNOT00000047354"; transcript_version "6"; exon_number "2"; gene_name "Car5b"; gene_source "ensembl"; gene_biotype "protein_coding"; transcript_name "Car5b-201"; transcript_source "ensembl"; transcript_biotype "protein_coding"; exon_id "ENSRNOE00000348452"; exon_version "3";
X	ensembl	exon	34119031	34119222	0	+	.	gene_id "ENSRNOG00000029330"; gene_version "6"; transcript_id "ENSRNOT00000101751"; transcript_version "2"; exon_number "3"; gene_name "Car5b"; gene_source "ensembl"; gene_biotype "protein_coding"; transcript_name "Car5b-202"; transcript_source "ensembl"; transcript_biotype "protein_coding"; exon_id "ENSRNOE00000662071"; exon_version "1";
X	ensembl	CDS	34119031	34119222	0	+	2	gene_id "ENSRNOG00000029330"; gene_version "6"; transcript_id "ENSRNOT00000101751"; transcript_version "2"; exon_number "3"; gene_name "Car5b"; gene_source "ensembl"; gene_biotype "protein_coding"; transcript_name "Car5b-202"; transcript_source "ensembl"; transcript_biotype "protein_coding"; protein_id "ENSRNOP00000080254"; protein_version "2";
X	ensembl	exon	34119031	34119222	0	+	.	gene_id "ENSRNOG00000029330"; gene_version "6"; transcript_id "ENSRNOT00000121599"; transcript_version "1"; exon_number "4"; gene_name "Car5b"; gene_source "ensembl"; gene_biotype "protein_coding"; transcript_name "Car5b-203"; transcript_source "ensembl"; transcript_biotype "protein_coding"; exon_id "ENSRNOE00000662071"; exon_version "1"; tag "Ensembl_canonical";
X	ensembl	CDS	34119031	34119222	0	+	2	gene_id "ENSRNOG00000029330"; gene_version "6"; transcript_id "ENSRNOT00000121599"; transcript_version "1"; exon_number "4"; gene_name "Car5b"; gene_source "ensembl"; gene_biotype "protein_coding"; transcript_name "Car5b-203"; transcript_source "ensembl"; transcript_biotype "protein_coding"; protein_id "ENSRNOP00000106083"; protein_version "1"; tag "Ensembl_canonical";
X	ENSEMBL114_rn	exon	34119031	34119222	503.063767107638	+	.	gene_id "ENSRNOG00000029330"; transcript_id "ENSRNOG00000029330_tx_1"; exon_id "X_34119031_34119222_+"; exonnum "2"; txlen "2795";
X	ENSEMBL114_rn	exon	34119031	34119222	11.7090456924357	+	.	gene_id "ENSRNOG00000029330"; transcript_id "ENSRNOG00000029330_tx_2"; exon_id "X_34119031_34119222_+"; exonnum "2"; txlen "1289";
X	ensembl	start_codon	34119081	34119083	0	+	0	gene_id "ENSRNOG00000029330"; gene_version "6"; transcript_id "ENSRNOT00000135180"; transcript_version "1"; exon_number "2"; gene_name "Car5b"; gene_source "ensembl"; gene_biotype "protein_coding"; transcript_name "Car5b-204"; transcript_source "ensembl"; transcript_biotype "protein_coding";
X	ensembl	start_codon	34119081	34119083	0	+	0	gene_id "ENSRNOG00000029330"; gene_version "6"; transcript_id "ENSRNOT00000047354"; transcript_version "6"; exon_number "2"; gene_name "Car5b"; gene_source "ensembl"; gene_biotype "protein_coding"; transcript_name "Car5b-201"; transcript_source "ensembl"; transcript_biotype "protein_coding";
X	ensembl	CDS	34119081	34119222	0	+	0	gene_id "ENSRNOG00000029330"; gene_version "6"; transcript_id "ENSRNOT00000135180"; transcript_version "1"; exon_number "2"; gene_name "Car5b"; gene_source "ensembl"; gene_biotype "protein_coding"; transcript_name "Car5b-204"; transcript_source "ensembl"; transcript_biotype "protein_coding"; protein_id "ENSRNOP00000106421"; protein_version "1";
X	ensembl	CDS	34119081	34119222	0	+	0	gene_id "ENSRNOG00000029330"; gene_version "6"; transcript_id "ENSRNOT00000047354"; transcript_version "6"; exon_number "2"; gene_name "Car5b"; gene_source "ensembl"; gene_biotype "protein_coding"; transcript_name "Car5b-201"; transcript_source "ensembl"; transcript_biotype "protein_coding"; protein_id "ENSRNOP00000043235"; protein_version "3";
X	ensembl	exon	34129691	34129888	0	+	.	gene_id "ENSRNOG00000029330"; gene_version "6"; transcript_id "ENSRNOT00000135180"; transcript_version "1"; exon_number "3"; gene_name "Car5b"; gene_source "ensembl"; gene_biotype "protein_coding"; transcript_name "Car5b-204"; transcript_source "ensembl"; transcript_biotype "protein_coding"; exon_id "ENSRNOE00000037871"; exon_version "2";
X	ensembl	CDS	34129691	34129888	0	+	2	gene_id "ENSRNOG00000029330"; gene_version "6"; transcript_id "ENSRNOT00000135180"; transcript_version "1"; exon_number "3"; gene_name "Car5b"; gene_source "ensembl"; gene_biotype "protein_coding"; transcript_name "Car5b-204"; transcript_source "ensembl"; transcript_biotype "protein_coding"; protein_id "ENSRNOP00000106421"; protein_version "1";
X	ensembl	exon	34129691	34129888	0	+	.	gene_id "ENSRNOG00000029330"; gene_version "6"; transcript_id "ENSRNOT00000047354"; transcript_version "6"; exon_number "3"; gene_name "Car5b"; gene_source "ensembl"; gene_biotype "protein_coding"; transcript_name "Car5b-201"; transcript_source "ensembl"; transcript_biotype "protein_coding"; exon_id "ENSRNOE00000037871"; exon_version "2";
X	ensembl	CDS	34129691	34129888	0	+	2	gene_id "ENSRNOG00000029330"; gene_version "6"; transcript_id "ENSRNOT00000047354"; transcript_version "6"; exon_number "3"; gene_name "Car5b"; gene_source "ensembl"; gene_biotype "protein_coding"; transcript_name "Car5b-201"; transcript_source "ensembl"; transcript_biotype "protein_coding"; protein_id "ENSRNOP00000043235"; protein_version "3";
X	ensembl	exon	34129691	34129888	0	+	.	gene_id "ENSRNOG00000029330"; gene_version "6"; transcript_id "ENSRNOT00000101751"; transcript_version "2"; exon_number "4"; gene_name "Car5b"; gene_source "ensembl"; gene_biotype "protein_coding"; transcript_name "Car5b-202"; transcript_source "ensembl"; transcript_biotype "protein_coding"; exon_id "ENSRNOE00000037871"; exon_version "2";
X	ensembl	CDS	34129691	34129888	0	+	2	gene_id "ENSRNOG00000029330"; gene_version "6"; transcript_id "ENSRNOT00000101751"; transcript_version "2"; exon_number "4"; gene_name "Car5b"; gene_source "ensembl"; gene_biotype "protein_coding"; transcript_name "Car5b-202"; transcript_source "ensembl"; transcript_biotype "protein_coding"; protein_id "ENSRNOP00000080254"; protein_version "2";
X	ensembl	exon	34129691	34129888	0	+	.	gene_id "ENSRNOG00000029330"; gene_version "6"; transcript_id "ENSRNOT00000121599"; transcript_version "1"; exon_number "5"; gene_name "Car5b"; gene_source "ensembl"; gene_biotype "protein_coding"; transcript_name "Car5b-203"; transcript_source "ensembl"; transcript_biotype "protein_coding"; exon_id "ENSRNOE00000037871"; exon_version "2"; tag "Ensembl_canonical";
X	ensembl	CDS	34129691	34129888	0	+	2	gene_id "ENSRNOG00000029330"; gene_version "6"; transcript_id "ENSRNOT00000121599"; transcript_version "1"; exon_number "5"; gene_name "Car5b"; gene_source "ensembl"; gene_biotype "protein_coding"; transcript_name "Car5b-203"; transcript_source "ensembl"; transcript_biotype "protein_coding"; protein_id "ENSRNOP00000106083"; protein_version "1"; tag "Ensembl_canonical";
X	ENSEMBL114_rn	exon	34129691	34129888	503.063767107638	+	.	gene_id "ENSRNOG00000029330"; transcript_id "ENSRNOG00000029330_tx_1"; exon_id "X_34129691_34129888_+"; exonnum "3"; txlen "2795";
X	ENSEMBL114_rn	exon	34129691	34129888	11.7090456924357	+	.	gene_id "ENSRNOG00000029330"; transcript_id "ENSRNOG00000029330_tx_2"; exon_id "X_34129691_34129888_+"; exonnum "3"; txlen "1289";
X	sraer114_ss	exon	34133015	34133854	11.7090456924357	+	.	gene_id "ENSRNOG00000029330"; transcript_id "ENSRNOG00000029330_tx_2"; exon_id "X_34133015_34133854_+"; exonnum "4"; txlen "1289";
X	ensembl	exon	34139694	34139812	0	+	.	gene_id "ENSRNOG00000029330"; gene_version "6"; transcript_id "ENSRNOT00000135180"; transcript_version "1"; exon_number "4"; gene_name "Car5b"; gene_source "ensembl"; gene_biotype "protein_coding"; transcript_name "Car5b-204"; transcript_source "ensembl"; transcript_biotype "protein_coding"; exon_id "ENSRNOE00000037908"; exon_version "1";
X	ensembl	CDS	34139694	34139812	0	+	2	gene_id "ENSRNOG00000029330"; gene_version "6"; transcript_id "ENSRNOT00000135180"; transcript_version "1"; exon_number "4"; gene_name "Car5b"; gene_source "ensembl"; gene_biotype "protein_coding"; transcript_name "Car5b-204"; transcript_source "ensembl"; transcript_biotype "protein_coding"; protein_id "ENSRNOP00000106421"; protein_version "1";
X	ensembl	exon	34139694	34139812	0	+	.	gene_id "ENSRNOG00000029330"; gene_version "6"; transcript_id "ENSRNOT00000047354"; transcript_version "6"; exon_number "4"; gene_name "Car5b"; gene_source "ensembl"; gene_biotype "protein_coding"; transcript_name "Car5b-201"; transcript_source "ensembl"; transcript_biotype "protein_coding"; exon_id "ENSRNOE00000037908"; exon_version "1";
X	ensembl	CDS	34139694	34139812	0	+	2	gene_id "ENSRNOG00000029330"; gene_version "6"; transcript_id "ENSRNOT00000047354"; transcript_version "6"; exon_number "4"; gene_name "Car5b"; gene_source "ensembl"; gene_biotype "protein_coding"; transcript_name "Car5b-201"; transcript_source "ensembl"; transcript_biotype "protein_coding"; protein_id "ENSRNOP00000043235"; protein_version "3";
X	ensembl	exon	34139694	34139812	0	+	.	gene_id "ENSRNOG00000029330"; gene_version "6"; transcript_id "ENSRNOT00000101751"; transcript_version "2"; exon_number "5"; gene_name "Car5b"; gene_source "ensembl"; gene_biotype "protein_coding"; transcript_name "Car5b-202"; transcript_source "ensembl"; transcript_biotype "protein_coding"; exon_id "ENSRNOE00000037908"; exon_version "1";
X	ensembl	CDS	34139694	34139812	0	+	2	gene_id "ENSRNOG00000029330"; gene_version "6"; transcript_id "ENSRNOT00000101751"; transcript_version "2"; exon_number "5"; gene_name "Car5b"; gene_source "ensembl"; gene_biotype "protein_coding"; transcript_name "Car5b-202"; transcript_source "ensembl"; transcript_biotype "protein_coding"; protein_id "ENSRNOP00000080254"; protein_version "2";
X	ensembl	exon	34139694	34139812	0	+	.	gene_id "ENSRNOG00000029330"; gene_version "6"; transcript_id "ENSRNOT00000121599"; transcript_version "1"; exon_number "6"; gene_name "Car5b"; gene_source "ensembl"; gene_biotype "protein_coding"; transcript_name "Car5b-203"; transcript_source "ensembl"; transcript_biotype "protein_coding"; exon_id "ENSRNOE00000037908"; exon_version "1"; tag "Ensembl_canonical";
X	ensembl	CDS	34139694	34139812	0	+	2	gene_id "ENSRNOG00000029330"; gene_version "6"; transcript_id "ENSRNOT00000121599"; transcript_version "1"; exon_number "6"; gene_name "Car5b"; gene_source "ensembl"; gene_biotype "protein_coding"; transcript_name "Car5b-203"; transcript_source "ensembl"; transcript_biotype "protein_coding"; protein_id "ENSRNOP00000106083"; protein_version "1"; tag "Ensembl_canonical";
X	ENSEMBL114_rn	exon	34139694	34139812	503.063767107638	+	.	gene_id "ENSRNOG00000029330"; transcript_id "ENSRNOG00000029330_tx_1"; exon_id "X_34139694_34139812_+"; exonnum "4"; txlen "2795";
X	ensembl	exon	34141288	34141383	0	+	.	gene_id "ENSRNOG00000029330"; gene_version "6"; transcript_id "ENSRNOT00000135180"; transcript_version "1"; exon_number "5"; gene_name "Car5b"; gene_source "ensembl"; gene_biotype "protein_coding"; transcript_name "Car5b-204"; transcript_source "ensembl"; transcript_biotype "protein_coding"; exon_id "ENSRNOE00000037935"; exon_version "1";
X	ensembl	CDS	34141288	34141383	0	+	0	gene_id "ENSRNOG00000029330"; gene_version "6"; transcript_id "ENSRNOT00000135180"; transcript_version "1"; exon_number "5"; gene_name "Car5b"; gene_source "ensembl"; gene_biotype "protein_coding"; transcript_name "Car5b-204"; transcript_source "ensembl"; transcript_biotype "protein_coding"; protein_id "ENSRNOP00000106421"; protein_version "1";
X	ensembl	exon	34141288	34141383	0	+	.	gene_id "ENSRNOG00000029330"; gene_version "6"; transcript_id "ENSRNOT00000047354"; transcript_version "6"; exon_number "5"; gene_name "Car5b"; gene_source "ensembl"; gene_biotype "protein_coding"; transcript_name "Car5b-201"; transcript_source "ensembl"; transcript_biotype "protein_coding"; exon_id "ENSRNOE00000037935"; exon_version "1";
X	ensembl	CDS	34141288	34141383	0	+	0	gene_id "ENSRNOG00000029330"; gene_version "6"; transcript_id "ENSRNOT00000047354"; transcript_version "6"; exon_number "5"; gene_name "Car5b"; gene_source "ensembl"; gene_biotype "protein_coding"; transcript_name "Car5b-201"; transcript_source "ensembl"; transcript_biotype "protein_coding"; protein_id "ENSRNOP00000043235"; protein_version "3";
X	ensembl	exon	34141288	34141383	0	+	.	gene_id "ENSRNOG00000029330"; gene_version "6"; transcript_id "ENSRNOT00000101751"; transcript_version "2"; exon_number "6"; gene_name "Car5b"; gene_source "ensembl"; gene_biotype "protein_coding"; transcript_name "Car5b-202"; transcript_source "ensembl"; transcript_biotype "protein_coding"; exon_id "ENSRNOE00000037935"; exon_version "1";
X	ensembl	CDS	34141288	34141383	0	+	0	gene_id "ENSRNOG00000029330"; gene_version "6"; transcript_id "ENSRNOT00000101751"; transcript_version "2"; exon_number "6"; gene_name "Car5b"; gene_source "ensembl"; gene_biotype "protein_coding"; transcript_name "Car5b-202"; transcript_source "ensembl"; transcript_biotype "protein_coding"; protein_id "ENSRNOP00000080254"; protein_version "2";
X	ensembl	exon	34141288	34141383	0	+	.	gene_id "ENSRNOG00000029330"; gene_version "6"; transcript_id "ENSRNOT00000121599"; transcript_version "1"; exon_number "7"; gene_name "Car5b"; gene_source "ensembl"; gene_biotype "protein_coding"; transcript_name "Car5b-203"; transcript_source "ensembl"; transcript_biotype "protein_coding"; exon_id "ENSRNOE00000037935"; exon_version "1"; tag "Ensembl_canonical";
X	ensembl	CDS	34141288	34141383	0	+	0	gene_id "ENSRNOG00000029330"; gene_version "6"; transcript_id "ENSRNOT00000121599"; transcript_version "1"; exon_number "7"; gene_name "Car5b"; gene_source "ensembl"; gene_biotype "protein_coding"; transcript_name "Car5b-203"; transcript_source "ensembl"; transcript_biotype "protein_coding"; protein_id "ENSRNOP00000106083"; protein_version "1"; tag "Ensembl_canonical";
X	ENSEMBL114_rn	exon	34141288	34141383	503.063767107638	+	.	gene_id "ENSRNOG00000029330"; transcript_id "ENSRNOG00000029330_tx_1"; exon_id "X_34141288_34141383_+"; exonnum "5"; txlen "2795";
X	ensembl	exon	34143544	34143606	0	+	.	gene_id "ENSRNOG00000029330"; gene_version "6"; transcript_id "ENSRNOT00000135180"; transcript_version "1"; exon_number "6"; gene_name "Car5b"; gene_source "ensembl"; gene_biotype "protein_coding"; transcript_name "Car5b-204"; transcript_source "ensembl"; transcript_biotype "protein_coding"; exon_id "ENSRNOE00000037972"; exon_version "1";
X	ensembl	CDS	34143544	34143606	0	+	0	gene_id "ENSRNOG00000029330"; gene_version "6"; transcript_id "ENSRNOT00000135180"; transcript_version "1"; exon_number "6"; gene_name "Car5b"; gene_source "ensembl"; gene_biotype "protein_coding"; transcript_name "Car5b-204"; transcript_source "ensembl"; transcript_biotype "protein_coding"; protein_id "ENSRNOP00000106421"; protein_version "1";
X	ensembl	exon	34143544	34143606	0	+	.	gene_id "ENSRNOG00000029330"; gene_version "6"; transcript_id "ENSRNOT00000047354"; transcript_version "6"; exon_number "6"; gene_name "Car5b"; gene_source "ensembl"; gene_biotype "protein_coding"; transcript_name "Car5b-201"; transcript_source "ensembl"; transcript_biotype "protein_coding"; exon_id "ENSRNOE00000037972"; exon_version "1";
X	ensembl	CDS	34143544	34143606	0	+	0	gene_id "ENSRNOG00000029330"; gene_version "6"; transcript_id "ENSRNOT00000047354"; transcript_version "6"; exon_number "6"; gene_name "Car5b"; gene_source "ensembl"; gene_biotype "protein_coding"; transcript_name "Car5b-201"; transcript_source "ensembl"; transcript_biotype "protein_coding"; protein_id "ENSRNOP00000043235"; protein_version "3";
X	ensembl	exon	34143544	34143606	0	+	.	gene_id "ENSRNOG00000029330"; gene_version "6"; transcript_id "ENSRNOT00000101751"; transcript_version "2"; exon_number "7"; gene_name "Car5b"; gene_source "ensembl"; gene_biotype "protein_coding"; transcript_name "Car5b-202"; transcript_source "ensembl"; transcript_biotype "protein_coding"; exon_id "ENSRNOE00000037972"; exon_version "1";
X	ensembl	CDS	34143544	34143606	0	+	0	gene_id "ENSRNOG00000029330"; gene_version "6"; transcript_id "ENSRNOT00000101751"; transcript_version "2"; exon_number "7"; gene_name "Car5b"; gene_source "ensembl"; gene_biotype "protein_coding"; transcript_name "Car5b-202"; transcript_source "ensembl"; transcript_biotype "protein_coding"; protein_id "ENSRNOP00000080254"; protein_version "2";
X	ensembl	exon	34143544	34143606	0	+	.	gene_id "ENSRNOG00000029330"; gene_version "6"; transcript_id "ENSRNOT00000121599"; transcript_version "1"; exon_number "8"; gene_name "Car5b"; gene_source "ensembl"; gene_biotype "protein_coding"; transcript_name "Car5b-203"; transcript_source "ensembl"; transcript_biotype "protein_coding"; exon_id "ENSRNOE00000037972"; exon_version "1"; tag "Ensembl_canonical";
X	ensembl	CDS	34143544	34143606	0	+	0	gene_id "ENSRNOG00000029330"; gene_version "6"; transcript_id "ENSRNOT00000121599"; transcript_version "1"; exon_number "8"; gene_name "Car5b"; gene_source "ensembl"; gene_biotype "protein_coding"; transcript_name "Car5b-203"; transcript_source "ensembl"; transcript_biotype "protein_coding"; protein_id "ENSRNOP00000106083"; protein_version "1"; tag "Ensembl_canonical";
X	ENSEMBL114_rn	exon	34143544	34143606	503.063767107638	+	.	gene_id "ENSRNOG00000029330"; transcript_id "ENSRNOG00000029330_tx_1"; exon_id "X_34143544_34143606_+"; exonnum "6"; txlen "2795";
X	ensembl	exon	34144606	34144761	0	+	.	gene_id "ENSRNOG00000029330"; gene_version "6"; transcript_id "ENSRNOT00000135180"; transcript_version "1"; exon_number "7"; gene_name "Car5b"; gene_source "ensembl"; gene_biotype "protein_coding"; transcript_name "Car5b-204"; transcript_source "ensembl"; transcript_biotype "protein_coding"; exon_id "ENSRNOE00000038001"; exon_version "1";
X	ensembl	CDS	34144606	34144761	0	+	0	gene_id "ENSRNOG00000029330"; gene_version "6"; transcript_id "ENSRNOT00000135180"; transcript_version "1"; exon_number "7"; gene_name "Car5b"; gene_source "ensembl"; gene_biotype "protein_coding"; transcript_name "Car5b-204"; transcript_source "ensembl"; transcript_biotype "protein_coding"; protein_id "ENSRNOP00000106421"; protein_version "1";
X	ensembl	exon	34144606	34144761	0	+	.	gene_id "ENSRNOG00000029330"; gene_version "6"; transcript_id "ENSRNOT00000047354"; transcript_version "6"; exon_number "7"; gene_name "Car5b"; gene_source "ensembl"; gene_biotype "protein_coding"; transcript_name "Car5b-201"; transcript_source "ensembl"; transcript_biotype "protein_coding"; exon_id "ENSRNOE00000038001"; exon_version "1";
X	ensembl	CDS	34144606	34144761	0	+	0	gene_id "ENSRNOG00000029330"; gene_version "6"; transcript_id "ENSRNOT00000047354"; transcript_version "6"; exon_number "7"; gene_name "Car5b"; gene_source "ensembl"; gene_biotype "protein_coding"; transcript_name "Car5b-201"; transcript_source "ensembl"; transcript_biotype "protein_coding"; protein_id "ENSRNOP00000043235"; protein_version "3";
X	ensembl	exon	34144606	34144761	0	+	.	gene_id "ENSRNOG00000029330"; gene_version "6"; transcript_id "ENSRNOT00000101751"; transcript_version "2"; exon_number "8"; gene_name "Car5b"; gene_source "ensembl"; gene_biotype "protein_coding"; transcript_name "Car5b-202"; transcript_source "ensembl"; transcript_biotype "protein_coding"; exon_id "ENSRNOE00000038001"; exon_version "1";
X	ensembl	CDS	34144606	34144761	0	+	0	gene_id "ENSRNOG00000029330"; gene_version "6"; transcript_id "ENSRNOT00000101751"; transcript_version "2"; exon_number "8"; gene_name "Car5b"; gene_source "ensembl"; gene_biotype "protein_coding"; transcript_name "Car5b-202"; transcript_source "ensembl"; transcript_biotype "protein_coding"; protein_id "ENSRNOP00000080254"; protein_version "2";
X	ensembl	exon	34144606	34144761	0	+	.	gene_id "ENSRNOG00000029330"; gene_version "6"; transcript_id "ENSRNOT00000121599"; transcript_version "1"; exon_number "9"; gene_name "Car5b"; gene_source "ensembl"; gene_biotype "protein_coding"; transcript_name "Car5b-203"; transcript_source "ensembl"; transcript_biotype "protein_coding"; exon_id "ENSRNOE00000038001"; exon_version "1"; tag "Ensembl_canonical";
X	ensembl	CDS	34144606	34144761	0	+	0	gene_id "ENSRNOG00000029330"; gene_version "6"; transcript_id "ENSRNOT00000121599"; transcript_version "1"; exon_number "9"; gene_name "Car5b"; gene_source "ensembl"; gene_biotype "protein_coding"; transcript_name "Car5b-203"; transcript_source "ensembl"; transcript_biotype "protein_coding"; protein_id "ENSRNOP00000106083"; protein_version "1"; tag "Ensembl_canonical";
X	ENSEMBL114_rn	exon	34144606	34144761	503.063767107638	+	.	gene_id "ENSRNOG00000029330"; transcript_id "ENSRNOG00000029330_tx_1"; exon_id "X_34144606_34144761_+"; exonnum "7"; txlen "2795";
X	ensembl	CDS	34148486	34148614	0	+	0	gene_id "ENSRNOG00000029330"; gene_version "6"; transcript_id "ENSRNOT00000135180"; transcript_version "1"; exon_number "8"; gene_name "Car5b"; gene_source "ensembl"; gene_biotype "protein_coding"; transcript_name "Car5b-204"; transcript_source "ensembl"; transcript_biotype "protein_coding"; protein_id "ENSRNOP00000106421"; protein_version "1";
X	ensembl	exon	34148486	34148619	0	+	.	gene_id "ENSRNOG00000029330"; gene_version "6"; transcript_id "ENSRNOT00000135180"; transcript_version "1"; exon_number "8"; gene_name "Car5b"; gene_source "ensembl"; gene_biotype "protein_coding"; transcript_name "Car5b-204"; transcript_source "ensembl"; transcript_biotype "protein_coding"; exon_id "ENSRNOE00000718393"; exon_version "1";
X	ensembl	stop_codon	34148615	34148617	0	+	0	gene_id "ENSRNOG00000029330"; gene_version "6"; transcript_id "ENSRNOT00000135180"; transcript_version "1"; exon_number "8"; gene_name "Car5b"; gene_source "ensembl"; gene_biotype "protein_coding"; transcript_name "Car5b-204"; transcript_source "ensembl"; transcript_biotype "protein_coding";
X	ensembl	three_prime_utr	34148618	34148619	0	+	.	gene_id "ENSRNOG00000029330"; gene_version "6"; transcript_id "ENSRNOT00000135180"; transcript_version "1"; gene_name "Car5b"; gene_source "ensembl"; gene_biotype "protein_coding"; transcript_name "Car5b-204"; transcript_source "ensembl"; transcript_biotype "protein_coding";
X	ensembl	CDS	34164706	34164882	0	+	0	gene_id "ENSRNOG00000029330"; gene_version "6"; transcript_id "ENSRNOT00000047354"; transcript_version "6"; exon_number "8"; gene_name "Car5b"; gene_source "ensembl"; gene_biotype "protein_coding"; transcript_name "Car5b-201"; transcript_source "ensembl"; transcript_biotype "protein_coding"; protein_id "ENSRNOP00000043235"; protein_version "3";
X	ensembl	CDS	34164706	34164882	0	+	0	gene_id "ENSRNOG00000029330"; gene_version "6"; transcript_id "ENSRNOT00000101751"; transcript_version "2"; exon_number "9"; gene_name "Car5b"; gene_source "ensembl"; gene_biotype "protein_coding"; transcript_name "Car5b-202"; transcript_source "ensembl"; transcript_biotype "protein_coding"; protein_id "ENSRNOP00000080254"; protein_version "2";
X	ensembl	CDS	34164706	34164882	0	+	0	gene_id "ENSRNOG00000029330"; gene_version "6"; transcript_id "ENSRNOT00000121599"; transcript_version "1"; exon_number "10"; gene_name "Car5b"; gene_source "ensembl"; gene_biotype "protein_coding"; transcript_name "Car5b-203"; transcript_source "ensembl"; transcript_biotype "protein_coding"; protein_id "ENSRNOP00000106083"; protein_version "1"; tag "Ensembl_canonical";
X	ensembl	exon	34164706	34166617	0	+	.	gene_id "ENSRNOG00000029330"; gene_version "6"; transcript_id "ENSRNOT00000047354"; transcript_version "6"; exon_number "8"; gene_name "Car5b"; gene_source "ensembl"; gene_biotype "protein_coding"; transcript_name "Car5b-201"; transcript_source "ensembl"; transcript_biotype "protein_coding"; exon_id "ENSRNOE00000311395"; exon_version "5";
X	ENSEMBL114_rn	exon	34164706	34166617	503.063767107638	+	.	gene_id "ENSRNOG00000029330"; transcript_id "ENSRNOG00000029330_tx_1"; exon_id "X_34164706_34166617_+"; exonnum "8"; txlen "2795";
X	ensembl	exon	34164706	34166653	0	+	.	gene_id "ENSRNOG00000029330"; gene_version "6"; transcript_id "ENSRNOT00000101751"; transcript_version "2"; exon_number "9"; gene_name "Car5b"; gene_source "ensembl"; gene_biotype "protein_coding"; transcript_name "Car5b-202"; transcript_source "ensembl"; transcript_biotype "protein_coding"; exon_id "ENSRNOE00000706416"; exon_version "1";
X	ensembl	exon	34164706	34166653	0	+	.	gene_id "ENSRNOG00000029330"; gene_version "6"; transcript_id "ENSRNOT00000121599"; transcript_version "1"; exon_number "10"; gene_name "Car5b"; gene_source "ensembl"; gene_biotype "protein_coding"; transcript_name "Car5b-203"; transcript_source "ensembl"; transcript_biotype "protein_coding"; exon_id "ENSRNOE00000706416"; exon_version "1"; tag "Ensembl_canonical";
X	ensembl	stop_codon	34164883	34164885	0	+	0	gene_id "ENSRNOG00000029330"; gene_version "6"; transcript_id "ENSRNOT00000047354"; transcript_version "6"; exon_number "8"; gene_name "Car5b"; gene_source "ensembl"; gene_biotype "protein_coding"; transcript_name "Car5b-201"; transcript_source "ensembl"; transcript_biotype "protein_coding";
X	ensembl	stop_codon	34164883	34164885	0	+	0	gene_id "ENSRNOG00000029330"; gene_version "6"; transcript_id "ENSRNOT00000101751"; transcript_version "2"; exon_number "9"; gene_name "Car5b"; gene_source "ensembl"; gene_biotype "protein_coding"; transcript_name "Car5b-202"; transcript_source "ensembl"; transcript_biotype "protein_coding";
X	ensembl	stop_codon	34164883	34164885	0	+	0	gene_id "ENSRNOG00000029330"; gene_version "6"; transcript_id "ENSRNOT00000121599"; transcript_version "1"; exon_number "10"; gene_name "Car5b"; gene_source "ensembl"; gene_biotype "protein_coding"; transcript_name "Car5b-203"; transcript_source "ensembl"; transcript_biotype "protein_coding"; tag "Ensembl_canonical";
X	ensembl	three_prime_utr	34164886	34166617	0	+	.	gene_id "ENSRNOG00000029330"; gene_version "6"; transcript_id "ENSRNOT00000047354"; transcript_version "6"; gene_name "Car5b"; gene_source "ensembl"; gene_biotype "protein_coding"; transcript_name "Car5b-201"; transcript_source "ensembl"; transcript_biotype "protein_coding";
X	ensembl	three_prime_utr	34164886	34166653	0	+	.	gene_id "ENSRNOG00000029330"; gene_version "6"; transcript_id "ENSRNOT00000101751"; transcript_version "2"; gene_name "Car5b"; gene_source "ensembl"; gene_biotype "protein_coding"; transcript_name "Car5b-202"; transcript_source "ensembl"; transcript_biotype "protein_coding";
X	ensembl	three_prime_utr	34164886	34166653	0	+	.	gene_id "ENSRNOG00000029330"; gene_version "6"; transcript_id "ENSRNOT00000121599"; transcript_version "1"; gene_name "Car5b"; gene_source "ensembl"; gene_biotype "protein_coding"; transcript_name "Car5b-203"; transcript_source "ensembl"; transcript_biotype "protein_coding"; tag "Ensembl_canonical";
X	ensembl	five_prime_utr	34179311	34179669	0	+	.	gene_id "ENSRNOG00000033176"; gene_version "7"; transcript_id "ENSRNOT00000045300"; transcript_version "7"; gene_name "Zrsr2"; gene_source "ensembl"; gene_biotype "protein_coding"; transcript_name "Zrsr2-201"; transcript_source "ensembl"; transcript_biotype "protein_coding"; tag "Ensembl_canonical";
X	ensembl	exon	34179311	34179710	0	+	.	gene_id "ENSRNOG00000033176"; gene_version "7"; transcript_id "ENSRNOT00000045300"; transcript_version "7"; exon_number "1"; gene_name "Zrsr2"; gene_source "ensembl"; gene_biotype "protein_coding"; transcript_name "Zrsr2-201"; transcript_source "ensembl"; transcript_biotype "protein_coding"; exon_id "ENSRNOE00000540700"; exon_version "3"; tag "Ensembl_canonical";
X	ensembl	gene	34179311	34201986	0	+	.	gene_id "ENSRNOG00000033176"; gene_version "7"; gene_name "Zrsr2"; gene_source "ensembl"; gene_biotype "protein_coding";
X	ensembl	transcript	34179311	34201986	0	+	.	gene_id "ENSRNOG00000033176"; gene_version "7"; transcript_id "ENSRNOT00000045300"; transcript_version "7"; gene_name "Zrsr2"; gene_source "ensembl"; gene_biotype "protein_coding"; transcript_name "Zrsr2-201"; transcript_source "ensembl"; transcript_biotype "protein_coding"; tag "Ensembl_canonical";
X	ensembl	exon	34179340	34179458	0	+	.	gene_id "ENSRNOG00000033176"; gene_version "7"; transcript_id "ENSRNOT00000096793"; transcript_version "2"; exon_number "1"; gene_name "Zrsr2"; gene_source "ensembl"; gene_biotype "protein_coding"; transcript_name "Zrsr2-202"; transcript_source "ensembl"; transcript_biotype "protein_coding"; exon_id "ENSRNOE00000617326"; exon_version "2";
X	ensembl	five_prime_utr	34179340	34179458	0	+	.	gene_id "ENSRNOG00000033176"; gene_version "7"; transcript_id "ENSRNOT00000096793"; transcript_version "2"; gene_name "Zrsr2"; gene_source "ensembl"; gene_biotype "protein_coding"; transcript_name "Zrsr2-202"; transcript_source "ensembl"; transcript_biotype "protein_coding";
X	ensembl	transcript	34179340	34185088	0	+	.	gene_id "ENSRNOG00000033176"; gene_version "7"; transcript_id "ENSRNOT00000096793"; transcript_version "2"; gene_name "Zrsr2"; gene_source "ensembl"; gene_biotype "protein_coding"; transcript_name "Zrsr2-202"; transcript_source "ensembl"; transcript_biotype "protein_coding";
X	ensembl	five_prime_utr	34179535	34179669	0	+	.	gene_id "ENSRNOG00000033176"; gene_version "7"; transcript_id "ENSRNOT00000096793"; transcript_version "2"; gene_name "Zrsr2"; gene_source "ensembl"; gene_biotype "protein_coding"; transcript_name "Zrsr2-202"; transcript_source "ensembl"; transcript_biotype "protein_coding";
X	ensembl	exon	34179535	34179710	0	+	.	gene_id "ENSRNOG00000033176"; gene_version "7"; transcript_id "ENSRNOT00000096793"; transcript_version "2"; exon_number "2"; gene_name "Zrsr2"; gene_source "ensembl"; gene_biotype "protein_coding"; transcript_name "Zrsr2-202"; transcript_source "ensembl"; transcript_biotype "protein_coding"; exon_id "ENSRNOE00000650805"; exon_version "1";
X	ensembl	start_codon	34179670	34179672	0	+	0	gene_id "ENSRNOG00000033176"; gene_version "7"; transcript_id "ENSRNOT00000096793"; transcript_version "2"; exon_number "2"; gene_name "Zrsr2"; gene_source "ensembl"; gene_biotype "protein_coding"; transcript_name "Zrsr2-202"; transcript_source "ensembl"; transcript_biotype "protein_coding";
X	ensembl	start_codon	34179670	34179672	0	+	0	gene_id "ENSRNOG00000033176"; gene_version "7"; transcript_id "ENSRNOT00000045300"; transcript_version "7"; exon_number "1"; gene_name "Zrsr2"; gene_source "ensembl"; gene_biotype "protein_coding"; transcript_name "Zrsr2-201"; transcript_source "ensembl"; transcript_biotype "protein_coding"; tag "Ensembl_canonical";
X	ensembl	CDS	34179670	34179710	0	+	0	gene_id "ENSRNOG00000033176"; gene_version "7"; transcript_id "ENSRNOT00000096793"; transcript_version "2"; exon_number "2"; gene_name "Zrsr2"; gene_source "ensembl"; gene_biotype "protein_coding"; transcript_name "Zrsr2-202"; transcript_source "ensembl"; transcript_biotype "protein_coding"; protein_id "ENSRNOP00000087691"; protein_version "1";
X	ensembl	CDS	34179670	34179710	0	+	0	gene_id "ENSRNOG00000033176"; gene_version "7"; transcript_id "ENSRNOT00000045300"; transcript_version "7"; exon_number "1"; gene_name "Zrsr2"; gene_source "ensembl"; gene_biotype "protein_coding"; transcript_name "Zrsr2-201"; transcript_source "ensembl"; transcript_biotype "protein_coding"; protein_id "ENSRNOP00000049816"; protein_version "5"; tag "Ensembl_canonical";
X	ensembl	exon	34179986	34180065	0	+	.	gene_id "ENSRNOG00000033176"; gene_version "7"; transcript_id "ENSRNOT00000096793"; transcript_version "2"; exon_number "3"; gene_name "Zrsr2"; gene_source "ensembl"; gene_biotype "protein_coding"; transcript_name "Zrsr2-202"; transcript_source "ensembl"; transcript_biotype "protein_coding"; exon_id "ENSRNOE00000038085"; exon_version "4";
X	ensembl	CDS	34179986	34180065	0	+	1	gene_id "ENSRNOG00000033176"; gene_version "7"; transcript_id "ENSRNOT00000096793"; transcript_version "2"; exon_number "3"; gene_name "Zrsr2"; gene_source "ensembl"; gene_biotype "protein_coding"; transcript_name "Zrsr2-202"; transcript_source "ensembl"; transcript_biotype "protein_coding"; protein_id "ENSRNOP00000087691"; protein_version "1";
X	ensembl	exon	34179986	34180065	0	+	.	gene_id "ENSRNOG00000033176"; gene_version "7"; transcript_id "ENSRNOT00000045300"; transcript_version "7"; exon_number "2"; gene_name "Zrsr2"; gene_source "ensembl"; gene_biotype "protein_coding"; transcript_name "Zrsr2-201"; transcript_source "ensembl"; transcript_biotype "protein_coding"; exon_id "ENSRNOE00000038085"; exon_version "4"; tag "Ensembl_canonical";
X	ensembl	CDS	34179986	34180065	0	+	1	gene_id "ENSRNOG00000033176"; gene_version "7"; transcript_id "ENSRNOT00000045300"; transcript_version "7"; exon_number "2"; gene_name "Zrsr2"; gene_source "ensembl"; gene_biotype "protein_coding"; transcript_name "Zrsr2-201"; transcript_source "ensembl"; transcript_biotype "protein_coding"; protein_id "ENSRNOP00000049816"; protein_version "5"; tag "Ensembl_canonical";
X	ensembl	exon	34181435	34181516	0	+	.	gene_id "ENSRNOG00000033176"; gene_version "7"; transcript_id "ENSRNOT00000096793"; transcript_version "2"; exon_number "4"; gene_name "Zrsr2"; gene_source "ensembl"; gene_biotype "protein_coding"; transcript_name "Zrsr2-202"; transcript_source "ensembl"; transcript_biotype "protein_coding"; exon_id "ENSRNOE00000038103"; exon_version "1";
X	ensembl	CDS	34181435	34181516	0	+	2	gene_id "ENSRNOG00000033176"; gene_version "7"; transcript_id "ENSRNOT00000096793"; transcript_version "2"; exon_number "4"; gene_name "Zrsr2"; gene_source "ensembl"; gene_biotype "protein_coding"; transcript_name "Zrsr2-202"; transcript_source "ensembl"; transcript_biotype "protein_coding"; protein_id "ENSRNOP00000087691"; protein_version "1";
X	ensembl	exon	34181435	34181516	0	+	.	gene_id "ENSRNOG00000033176"; gene_version "7"; transcript_id "ENSRNOT00000045300"; transcript_version "7"; exon_number "3"; gene_name "Zrsr2"; gene_source "ensembl"; gene_biotype "protein_coding"; transcript_name "Zrsr2-201"; transcript_source "ensembl"; transcript_biotype "protein_coding"; exon_id "ENSRNOE00000038103"; exon_version "1"; tag "Ensembl_canonical";
X	ensembl	CDS	34181435	34181516	0	+	2	gene_id "ENSRNOG00000033176"; gene_version "7"; transcript_id "ENSRNOT00000045300"; transcript_version "7"; exon_number "3"; gene_name "Zrsr2"; gene_source "ensembl"; gene_biotype "protein_coding"; transcript_name "Zrsr2-201"; transcript_source "ensembl"; transcript_biotype "protein_coding"; protein_id "ENSRNOP00000049816"; protein_version "5"; tag "Ensembl_canonical";
X	ensembl	exon	34183233	34183341	0	+	.	gene_id "ENSRNOG00000033176"; gene_version "7"; transcript_id "ENSRNOT00000096793"; transcript_version "2"; exon_number "5"; gene_name "Zrsr2"; gene_source "ensembl"; gene_biotype "protein_coding"; transcript_name "Zrsr2-202"; transcript_source "ensembl"; transcript_biotype "protein_coding"; exon_id "ENSRNOE00000278944"; exon_version "1";
X	ensembl	CDS	34183233	34183341	0	+	1	gene_id "ENSRNOG00000033176"; gene_version "7"; transcript_id "ENSRNOT00000096793"; transcript_version "2"; exon_number "5"; gene_name "Zrsr2"; gene_source "ensembl"; gene_biotype "protein_coding"; transcript_name "Zrsr2-202"; transcript_source "ensembl"; transcript_biotype "protein_coding"; protein_id "ENSRNOP00000087691"; protein_version "1";
X	ensembl	exon	34183233	34183341	0	+	.	gene_id "ENSRNOG00000033176"; gene_version "7"; transcript_id "ENSRNOT00000045300"; transcript_version "7"; exon_number "4"; gene_name "Zrsr2"; gene_source "ensembl"; gene_biotype "protein_coding"; transcript_name "Zrsr2-201"; transcript_source "ensembl"; transcript_biotype "protein_coding"; exon_id "ENSRNOE00000278944"; exon_version "1"; tag "Ensembl_canonical";
X	ensembl	CDS	34183233	34183341	0	+	1	gene_id "ENSRNOG00000033176"; gene_version "7"; transcript_id "ENSRNOT00000045300"; transcript_version "7"; exon_number "4"; gene_name "Zrsr2"; gene_source "ensembl"; gene_biotype "protein_coding"; transcript_name "Zrsr2-201"; transcript_source "ensembl"; transcript_biotype "protein_coding"; protein_id "ENSRNOP00000049816"; protein_version "5"; tag "Ensembl_canonical";
X	ensembl	exon	34184052	34184138	0	+	.	gene_id "ENSRNOG00000033176"; gene_version "7"; transcript_id "ENSRNOT00000045300"; transcript_version "7"; exon_number "5"; gene_name "Zrsr2"; gene_source "ensembl"; gene_biotype "protein_coding"; transcript_name "Zrsr2-201"; transcript_source "ensembl"; transcript_biotype "protein_coding"; exon_id "ENSRNOE00000400240"; exon_version "2"; tag "Ensembl_canonical";
X	ensembl	CDS	34184052	34184138	0	+	0	gene_id "ENSRNOG00000033176"; gene_version "7"; transcript_id "ENSRNOT00000045300"; transcript_version "7"; exon_number "5"; gene_name "Zrsr2"; gene_source "ensembl"; gene_biotype "protein_coding"; transcript_name "Zrsr2-201"; transcript_source "ensembl"; transcript_biotype "protein_coding"; protein_id "ENSRNOP00000049816"; protein_version "5"; tag "Ensembl_canonical";
X	ensembl	CDS	34184052	34184159	0	+	0	gene_id "ENSRNOG00000033176"; gene_version "7"; transcript_id "ENSRNOT00000096793"; transcript_version "2"; exon_number "6"; gene_name "Zrsr2"; gene_source "ensembl"; gene_biotype "protein_coding"; transcript_name "Zrsr2-202"; transcript_source "ensembl"; transcript_biotype "protein_coding"; protein_id "ENSRNOP00000087691"; protein_version "1";
X	ensembl	exon	34184052	34185088	0	+	.	gene_id "ENSRNOG00000033176"; gene_version "7"; transcript_id "ENSRNOT00000096793"; transcript_version "2"; exon_number "6"; gene_name "Zrsr2"; gene_source "ensembl"; gene_biotype "protein_coding"; transcript_name "Zrsr2-202"; transcript_source "ensembl"; transcript_biotype "protein_coding"; exon_id "ENSRNOE00000639300"; exon_version "2";
X	ensembl	stop_codon	34184160	34184162	0	+	0	gene_id "ENSRNOG00000033176"; gene_version "7"; transcript_id "ENSRNOT00000096793"; transcript_version "2"; exon_number "6"; gene_name "Zrsr2"; gene_source "ensembl"; gene_biotype "protein_coding"; transcript_name "Zrsr2-202"; transcript_source "ensembl"; transcript_biotype "protein_coding";
X	ensembl	three_prime_utr	34184163	34185088	0	+	.	gene_id "ENSRNOG00000033176"; gene_version "7"; transcript_id "ENSRNOT00000096793"; transcript_version "2"; gene_name "Zrsr2"; gene_source "ensembl"; gene_biotype "protein_coding"; transcript_name "Zrsr2-202"; transcript_source "ensembl"; transcript_biotype "protein_coding";
X	ensembl	exon	34187854	34187892	0	+	.	gene_id "ENSRNOG00000033176"; gene_version "7"; transcript_id "ENSRNOT00000045300"; transcript_version "7"; exon_number "6"; gene_name "Zrsr2"; gene_source "ensembl"; gene_biotype "protein_coding"; transcript_name "Zrsr2-201"; transcript_source "ensembl"; transcript_biotype "protein_coding"; exon_id "ENSRNOE00000429770"; exon_version "1"; tag "Ensembl_canonical";
X	ensembl	CDS	34187854	34187892	0	+	0	gene_id "ENSRNOG00000033176"; gene_version "7"; transcript_id "ENSRNOT00000045300"; transcript_version "7"; exon_number "6"; gene_name "Zrsr2"; gene_source "ensembl"; gene_biotype "protein_coding"; transcript_name "Zrsr2-201"; transcript_source "ensembl"; transcript_biotype "protein_coding"; protein_id "ENSRNOP00000049816"; protein_version "5"; tag "Ensembl_canonical";
X	ensembl	exon	34188619	34188737	0	+	.	gene_id "ENSRNOG00000033176"; gene_version "7"; transcript_id "ENSRNOT00000045300"; transcript_version "7"; exon_number "7"; gene_name "Zrsr2"; gene_source "ensembl"; gene_biotype "protein_coding"; transcript_name "Zrsr2-201"; transcript_source "ensembl"; transcript_biotype "protein_coding"; exon_id "ENSRNOE00000454374"; exon_version "1"; tag "Ensembl_canonical";
X	ensembl	CDS	34188619	34188737	0	+	0	gene_id "ENSRNOG00000033176"; gene_version "7"; transcript_id "ENSRNOT00000045300"; transcript_version "7"; exon_number "7"; gene_name "Zrsr2"; gene_source "ensembl"; gene_biotype "protein_coding"; transcript_name "Zrsr2-201"; transcript_source "ensembl"; transcript_biotype "protein_coding"; protein_id "ENSRNOP00000049816"; protein_version "5"; tag "Ensembl_canonical";
X	ensembl	exon	34194790	34195003	0	+	.	gene_id "ENSRNOG00000033176"; gene_version "7"; transcript_id "ENSRNOT00000045300"; transcript_version "7"; exon_number "8"; gene_name "Zrsr2"; gene_source "ensembl"; gene_biotype "protein_coding"; transcript_name "Zrsr2-201"; transcript_source "ensembl"; transcript_biotype "protein_coding"; exon_id "ENSRNOE00000458084"; exon_version "1"; tag "Ensembl_canonical";
X	ensembl	CDS	34194790	34195003	0	+	1	gene_id "ENSRNOG00000033176"; gene_version "7"; transcript_id "ENSRNOT00000045300"; transcript_version "7"; exon_number "8"; gene_name "Zrsr2"; gene_source "ensembl"; gene_biotype "protein_coding"; transcript_name "Zrsr2-201"; transcript_source "ensembl"; transcript_biotype "protein_coding"; protein_id "ENSRNOP00000049816"; protein_version "5"; tag "Ensembl_canonical";
X	ensembl	exon	34198449	34198504	0	+	.	gene_id "ENSRNOG00000033176"; gene_version "7"; transcript_id "ENSRNOT00000045300"; transcript_version "7"; exon_number "9"; gene_name "Zrsr2"; gene_source "ensembl"; gene_biotype "protein_coding"; transcript_name "Zrsr2-201"; transcript_source "ensembl"; transcript_biotype "protein_coding"; exon_id "ENSRNOE00000456079"; exon_version "1"; tag "Ensembl_canonical";
X	ensembl	CDS	34198449	34198504	0	+	0	gene_id "ENSRNOG00000033176"; gene_version "7"; transcript_id "ENSRNOT00000045300"; transcript_version "7"; exon_number "9"; gene_name "Zrsr2"; gene_source "ensembl"; gene_biotype "protein_coding"; transcript_name "Zrsr2-201"; transcript_source "ensembl"; transcript_biotype "protein_coding"; protein_id "ENSRNOP00000049816"; protein_version "5"; tag "Ensembl_canonical";
X	ensembl	exon	34199213	34199322	0	+	.	gene_id "ENSRNOG00000033176"; gene_version "7"; transcript_id "ENSRNOT00000045300"; transcript_version "7"; exon_number "10"; gene_name "Zrsr2"; gene_source "ensembl"; gene_biotype "protein_coding"; transcript_name "Zrsr2-201"; transcript_source "ensembl"; transcript_biotype "protein_coding"; exon_id "ENSRNOE00000425052"; exon_version "1"; tag "Ensembl_canonical";
X	ensembl	CDS	34199213	34199322	0	+	1	gene_id "ENSRNOG00000033176"; gene_version "7"; transcript_id "ENSRNOT00000045300"; transcript_version "7"; exon_number "10"; gene_name "Zrsr2"; gene_source "ensembl"; gene_biotype "protein_coding"; transcript_name "Zrsr2-201"; transcript_source "ensembl"; transcript_biotype "protein_coding"; protein_id "ENSRNOP00000049816"; protein_version "5"; tag "Ensembl_canonical";
X	ensembl	CDS	34201284	34201969	0	+	2	gene_id "ENSRNOG00000033176"; gene_version "7"; transcript_id "ENSRNOT00000045300"; transcript_version "7"; exon_number "11"; gene_name "Zrsr2"; gene_source "ensembl"; gene_biotype "protein_coding"; transcript_name "Zrsr2-201"; transcript_source "ensembl"; transcript_biotype "protein_coding"; protein_id "ENSRNOP00000049816"; protein_version "5"; tag "Ensembl_canonical";
X	ensembl	exon	34201284	34201986	0	+	.	gene_id "ENSRNOG00000033176"; gene_version "7"; transcript_id "ENSRNOT00000045300"; transcript_version "7"; exon_number "11"; gene_name "Zrsr2"; gene_source "ensembl"; gene_biotype "protein_coding"; transcript_name "Zrsr2-201"; transcript_source "ensembl"; transcript_biotype "protein_coding"; exon_id "ENSRNOE00000655231"; exon_version "2"; tag "Ensembl_canonical";
X	ensembl	stop_codon	34201970	34201972	0	+	0	gene_id "ENSRNOG00000033176"; gene_version "7"; transcript_id "ENSRNOT00000045300"; transcript_version "7"; exon_number "11"; gene_name "Zrsr2"; gene_source "ensembl"; gene_biotype "protein_coding"; transcript_name "Zrsr2-201"; transcript_source "ensembl"; transcript_biotype "protein_coding"; tag "Ensembl_canonical";
X	ensembl	three_prime_utr	34201973	34201986	0	+	.	gene_id "ENSRNOG00000033176"; gene_version "7"; transcript_id "ENSRNOT00000045300"; transcript_version "7"; gene_name "Zrsr2"; gene_source "ensembl"; gene_biotype "protein_coding"; transcript_name "Zrsr2-201"; transcript_source "ensembl"; transcript_biotype "protein_coding"; tag "Ensembl_canonical";
X	ensembl	exon	34230374	34230425	0	+	.	gene_id "ENSRNOG00000090415"; gene_version "1"; transcript_id "ENSRNOT00000132021"; transcript_version "1"; exon_number "1"; gene_source "ensembl"; gene_biotype "lncRNA"; transcript_source "ensembl"; transcript_biotype "lncRNA"; exon_id "ENSRNOE00000688842"; exon_version "1";
X	ensembl	transcript	34230374	34252132	0	+	.	gene_id "ENSRNOG00000090415"; gene_version "1"; transcript_id "ENSRNOT00000132021"; transcript_version "1"; gene_source "ensembl"; gene_biotype "lncRNA"; transcript_source "ensembl"; transcript_biotype "lncRNA";
X	ensembl	gene	34230374	34351406	0	+	.	gene_id "ENSRNOG00000090415"; gene_version "1"; gene_source "ensembl"; gene_biotype "lncRNA";
X	ensembl	exon	34231555	34231668	0	+	.	gene_id "ENSRNOG00000090415"; gene_version "1"; transcript_id "ENSRNOT00000171864"; transcript_version "1"; exon_number "1"; gene_source "ensembl"; gene_biotype "lncRNA"; transcript_source "ensembl"; transcript_biotype "lncRNA"; exon_id "ENSRNOE00000699915"; exon_version "1";
X	ENSEMBL114_rn	exon	34231555	34231668	0.0053539088014301	+	.	gene_id "ENSRNOG00000090415"; transcript_id "ENSRNOG00000090415_tx_27"; exon_id "X_34231555_34231668_+"; exonnum "1"; txlen "1246";
X	ENSEMBL114_rn	exon	34231555	34231668	0.00153383520006843	+	.	gene_id "ENSRNOG00000090415"; transcript_id "ENSRNOG00000090415_tx_28"; exon_id "X_34231555_34231668_+"; exonnum "1"; txlen "1243";
X	ensembl	transcript	34231555	34258353	0	+	.	gene_id "ENSRNOG00000090415"; gene_version "1"; transcript_id "ENSRNOT00000171864"; transcript_version "1"; gene_source "ensembl"; gene_biotype "lncRNA"; transcript_source "ensembl"; transcript_biotype "lncRNA";
X	ensembl	exon	34237826	34237907	0	+	.	gene_id "ENSRNOG00000090415"; gene_version "1"; transcript_id "ENSRNOT00000171864"; transcript_version "1"; exon_number "2"; gene_source "ensembl"; gene_biotype "lncRNA"; transcript_source "ensembl"; transcript_biotype "lncRNA"; exon_id "ENSRNOE00000738521"; exon_version "1";
X	ENSEMBL114_rn	exon	34237826	34237907	0.0053539088014301	+	.	gene_id "ENSRNOG00000090415"; transcript_id "ENSRNOG00000090415_tx_27"; exon_id "X_34237826_34237907_+"; exonnum "2"; txlen "1246";
X	ENSEMBL114_rn	exon	34237826	34237907	0.00153383520006843	+	.	gene_id "ENSRNOG00000090415"; transcript_id "ENSRNOG00000090415_tx_28"; exon_id "X_34237826_34237907_+"; exonnum "2"; txlen "1243";
X	ensembl	exon	34240006	34240320	0	+	.	gene_id "ENSRNOG00000090415"; gene_version "1"; transcript_id "ENSRNOT00000133641"; transcript_version "1"; exon_number "1"; gene_source "ensembl"; gene_biotype "lncRNA"; transcript_source "ensembl"; transcript_biotype "lncRNA"; exon_id "ENSRNOE00000697236"; exon_version "1"; tag "Ensembl_canonical";
X	ensembl	transcript	34240006	34349437	0	+	.	gene_id "ENSRNOG00000090415"; gene_version "1"; transcript_id "ENSRNOT00000133641"; transcript_version "1"; gene_source "ensembl"; gene_biotype "lncRNA"; transcript_source "ensembl"; transcript_biotype "lncRNA"; tag "Ensembl_canonical";
X	ensembl	exon	34242599	34242779	0	+	.	gene_id "ENSRNOG00000090415"; gene_version "1"; transcript_id "ENSRNOT00000132021"; transcript_version "1"; exon_number "2"; gene_source "ensembl"; gene_biotype "lncRNA"; transcript_source "ensembl"; transcript_biotype "lncRNA"; exon_id "ENSRNOE00000767782"; exon_version "1";
X	ensembl	exon	34242599	34242779	0	+	.	gene_id "ENSRNOG00000090415"; gene_version "1"; transcript_id "ENSRNOT00000171864"; transcript_version "1"; exon_number "3"; gene_source "ensembl"; gene_biotype "lncRNA"; transcript_source "ensembl"; transcript_biotype "lncRNA"; exon_id "ENSRNOE00000767782"; exon_version "1";
X	ensembl	exon	34242599	34242779	0	+	.	gene_id "ENSRNOG00000090415"; gene_version "1"; transcript_id "ENSRNOT00000133641"; transcript_version "1"; exon_number "2"; gene_source "ensembl"; gene_biotype "lncRNA"; transcript_source "ensembl"; transcript_biotype "lncRNA"; exon_id "ENSRNOE00000767782"; exon_version "1"; tag "Ensembl_canonical";
X	ENSEMBL114_rn	exon	34242599	34242779	0.0053539088014301	+	.	gene_id "ENSRNOG00000090415"; transcript_id "ENSRNOG00000090415_tx_27"; exon_id "X_34242599_34242779_+"; exonnum "3"; txlen "1246";
X	ENSEMBL114_rn	exon	34242599	34242779	0.00153383520006843	+	.	gene_id "ENSRNOG00000090415"; transcript_id "ENSRNOG00000090415_tx_28"; exon_id "X_34242599_34242779_+"; exonnum "3"; txlen "1243";
X	ensembl	exon	34252066	34252132	0	+	.	gene_id "ENSRNOG00000090415"; gene_version "1"; transcript_id "ENSRNOT00000132021"; transcript_version "1"; exon_number "3"; gene_source "ensembl"; gene_biotype "lncRNA"; transcript_source "ensembl"; transcript_biotype "lncRNA"; exon_id "ENSRNOE00000764777"; exon_version "1";
X	ensembl	exon	34258308	34258353	0	+	.	gene_id "ENSRNOG00000090415"; gene_version "1"; transcript_id "ENSRNOT00000171864"; transcript_version "1"; exon_number "4"; gene_source "ensembl"; gene_biotype "lncRNA"; transcript_source "ensembl"; transcript_biotype "lncRNA"; exon_id "ENSRNOE00000702071"; exon_version "1";
X	ensembl	exon	34265338	34265428	0	+	.	gene_id "ENSRNOG00000090415"; gene_version "1"; transcript_id "ENSRNOT00000133641"; transcript_version "1"; exon_number "3"; gene_source "ensembl"; gene_biotype "lncRNA"; transcript_source "ensembl"; transcript_biotype "lncRNA"; exon_id "ENSRNOE00000677363"; exon_version "1"; tag "Ensembl_canonical";
X	ENSEMBL114_rn	exon	34265338	34265428	0.0053539088014301	+	.	gene_id "ENSRNOG00000090415"; transcript_id "ENSRNOG00000090415_tx_27"; exon_id "X_34265338_34265428_+"; exonnum "4"; txlen "1246";
X	ENSEMBL114_rn	exon	34265338	34265428	0.00153383520006843	+	.	gene_id "ENSRNOG00000090415"; transcript_id "ENSRNOG00000090415_tx_28"; exon_id "X_34265338_34265428_+"; exonnum "4"; txlen "1243";
X	ensembl	exon	34270442	34270474	0	+	.	gene_id "ENSRNOG00000090415"; gene_version "1"; transcript_id "ENSRNOT00000162751"; transcript_version "1"; exon_number "1"; gene_source "ensembl"; gene_biotype "lncRNA"; transcript_source "ensembl"; transcript_biotype "lncRNA"; exon_id "ENSRNOE00000672142"; exon_version "1";
X	ensembl	exon	34270442	34270474	0	+	.	gene_id "ENSRNOG00000090415"; gene_version "1"; transcript_id "ENSRNOT00000131945"; transcript_version "1"; exon_number "1"; gene_source "ensembl"; gene_biotype "lncRNA"; transcript_source "ensembl"; transcript_biotype "lncRNA"; exon_id "ENSRNOE00000672142"; exon_version "1";
X	ENSEMBL114_rn	exon	34270442	34270474	0.0305337119956934	+	.	gene_id "ENSRNOG00000090415"; transcript_id "ENSRNOG00000090415_tx_10"; exon_id "X_34270442_34270474_+"; exonnum "1"; txlen "845";
X	ENSEMBL114_rn	exon	34270442	34270474	0.0305337119956934	+	.	gene_id "ENSRNOG00000090415"; transcript_id "ENSRNOG00000090415_tx_11"; exon_id "X_34270442_34270474_+"; exonnum "1"; txlen "972";
X	ENSEMBL114_rn	exon	34270442	34270474	0.0258986825307273	+	.	gene_id "ENSRNOG00000090415"; transcript_id "ENSRNOG00000090415_tx_13"; exon_id "X_34270442_34270474_+"; exonnum "1"; txlen "756";
X	ENSEMBL114_rn	exon	34270442	34270474	0.0230982538191383	+	.	gene_id "ENSRNOG00000090415"; transcript_id "ENSRNOG00000090415_tx_14"; exon_id "X_34270442_34270474_+"; exonnum "1"; txlen "880";
X	ENSEMBL114_rn	exon	34270442	34270474	0.0230982538191383	+	.	gene_id "ENSRNOG00000090415"; transcript_id "ENSRNOG00000090415_tx_15"; exon_id "X_34270442_34270474_+"; exonnum "1"; txlen "883";
X	ENSEMBL114_rn	exon	34270442	34270474	0.0215347905407956	+	.	gene_id "ENSRNOG00000090415"; transcript_id "ENSRNOG00000090415_tx_16"; exon_id "X_34270442_34270474_+"; exonnum "1"; txlen "842";
X	ENSEMBL114_rn	exon	34270442	34270474	0.0215347905407956	+	.	gene_id "ENSRNOG00000090415"; transcript_id "ENSRNOG00000090415_tx_17"; exon_id "X_34270442_34270474_+"; exonnum "1"; txlen "969";
X	ENSEMBL114_rn	exon	34270442	34270474	0.0209375503391054	+	.	gene_id "ENSRNOG00000090415"; transcript_id "ENSRNOG00000090415_tx_18"; exon_id "X_34270442_34270474_+"; exonnum "1"; txlen "856";
X	ENSEMBL114_rn	exon	34270442	34270474	0.0159125382577201	+	.	gene_id "ENSRNOG00000090415"; transcript_id "ENSRNOG00000090415_tx_20"; exon_id "X_34270442_34270474_+"; exonnum "1"; txlen "853";
X	ENSEMBL114_rn	exon	34270442	34270474	0.00845489482631196	+	.	gene_id "ENSRNOG00000090415"; transcript_id "ENSRNOG00000090415_tx_23"; exon_id "X_34270442_34270474_+"; exonnum "1"; txlen "620";
X	ENSEMBL114_rn	exon	34270442	34270474	0.121431349165414	+	.	gene_id "ENSRNOG00000090415"; transcript_id "ENSRNOG00000090415_tx_4"; exon_id "X_34270442_34270474_+"; exonnum "1"; txlen "808";
X	ENSEMBL114_rn	exon	34270442	34270474	0.119840822874039	+	.	gene_id "ENSRNOG00000090415"; transcript_id "ENSRNOG00000090415_tx_5"; exon_id "X_34270442_34270474_+"; exonnum "1"; txlen "811";
X	ENSEMBL114_rn	exon	34270442	34270474	0.0899936103259731	+	.	gene_id "ENSRNOG00000090415"; transcript_id "ENSRNOG00000090415_tx_6"; exon_id "X_34270442_34270474_+"; exonnum "1"; txlen "753";
X	ENSEMBL114_rn	exon	34270442	34270474	0.0465993774187817	+	.	gene_id "ENSRNOG00000090415"; transcript_id "ENSRNOG00000090415_tx_7"; exon_id "X_34270442_34270474_+"; exonnum "1"; txlen "692";
X	ENSEMBL114_rn	exon	34270442	34270474	0.0465993774187817	+	.	gene_id "ENSRNOG00000090415"; transcript_id "ENSRNOG00000090415_tx_8"; exon_id "X_34270442_34270474_+"; exonnum "1"; txlen "695";
X	ensembl	transcript	34270442	34349512	0	+	.	gene_id "ENSRNOG00000090415"; gene_version "1"; transcript_id "ENSRNOT00000131945"; transcript_version "1"; gene_source "ensembl"; gene_biotype "lncRNA"; transcript_source "ensembl"; transcript_biotype "lncRNA";
X	ensembl	transcript	34270442	34351406	0	+	.	gene_id "ENSRNOG00000090415"; gene_version "1"; transcript_id "ENSRNOT00000162751"; transcript_version "1"; gene_source "ensembl"; gene_biotype "lncRNA"; transcript_source "ensembl"; transcript_biotype "lncRNA";
X	sraer114_mid	exon	34271933	34272077	0.00845489482631196	+	.	gene_id "ENSRNOG00000090415"; transcript_id "ENSRNOG00000090415_tx_23"; exon_id "X_34271933_34272077_+"; exonnum "2"; txlen "620";
X	sraer114_mid	exon	34279923	34280083	0.0305337119956934	+	.	gene_id "ENSRNOG00000090415"; transcript_id "ENSRNOG00000090415_tx_10"; exon_id "X_34279923_34280083_+"; exonnum "2"; txlen "845";
X	sraer114_mid	exon	34279923	34280083	0.0305337119956934	+	.	gene_id "ENSRNOG00000090415"; transcript_id "ENSRNOG00000090415_tx_11"; exon_id "X_34279923_34280083_+"; exonnum "2"; txlen "972";
X	sraer114_mid	exon	34279923	34280083	0.0215347905407956	+	.	gene_id "ENSRNOG00000090415"; transcript_id "ENSRNOG00000090415_tx_16"; exon_id "X_34279923_34280083_+"; exonnum "2"; txlen "842";
X	sraer114_mid	exon	34279923	34280083	0.0215347905407956	+	.	gene_id "ENSRNOG00000090415"; transcript_id "ENSRNOG00000090415_tx_17"; exon_id "X_34279923_34280083_+"; exonnum "2"; txlen "969";
X	sraer114_mid	exon	34279923	34280083	0.0209375503391054	+	.	gene_id "ENSRNOG00000090415"; transcript_id "ENSRNOG00000090415_tx_18"; exon_id "X_34279923_34280083_+"; exonnum "2"; txlen "856";
X	sraer114_mid	exon	34279923	34280083	0.0159125382577201	+	.	gene_id "ENSRNOG00000090415"; transcript_id "ENSRNOG00000090415_tx_20"; exon_id "X_34279923_34280083_+"; exonnum "2"; txlen "853";
X	sraer114_mid	exon	34279923	34280083	0.0128819760679527	+	.	gene_id "ENSRNOG00000090415"; transcript_id "ENSRNOG00000090415_tx_21"; exon_id "X_34279923_34280083_+"; exonnum "1"; txlen "884";
X	sraer114_mid	exon	34279923	34280083	0.0128819760679527	+	.	gene_id "ENSRNOG00000090415"; transcript_id "ENSRNOG00000090415_tx_22"; exon_id "X_34279923_34280083_+"; exonnum "1"; txlen "1011";
X	sraer114_mid	exon	34279923	34280083	0.00810856333455172	+	.	gene_id "ENSRNOG00000090415"; transcript_id "ENSRNOG00000090415_tx_25"; exon_id "X_34279923_34280083_+"; exonnum "1"; txlen "881";
X	sraer114_mid	exon	34279923	34280083	0.00810856333455172	+	.	gene_id "ENSRNOG00000090415"; transcript_id "ENSRNOG00000090415_tx_26"; exon_id "X_34279923_34280083_+"; exonnum "1"; txlen "1008";
X	ensembl	exon	34282091	34282336	0	+	.	gene_id "ENSRNOG00000090415"; gene_version "1"; transcript_id "ENSRNOT00000133641"; transcript_version "1"; exon_number "4"; gene_source "ensembl"; gene_biotype "lncRNA"; transcript_source "ensembl"; transcript_biotype "lncRNA"; exon_id "ENSRNOE00000706378"; exon_version "1"; tag "Ensembl_canonical";
X	ENSEMBL114_rn	exon	34282091	34282336	0.0305337119956934	+	.	gene_id "ENSRNOG00000090415"; transcript_id "ENSRNOG00000090415_tx_10"; exon_id "X_34282091_34282336_+"; exonnum "3"; txlen "845";
X	ENSEMBL114_rn	exon	34282091	34282336	0.0305337119956934	+	.	gene_id "ENSRNOG00000090415"; transcript_id "ENSRNOG00000090415_tx_11"; exon_id "X_34282091_34282336_+"; exonnum "3"; txlen "972";
X	ENSEMBL114_rn	exon	34282091	34282336	0.0258986825307273	+	.	gene_id "ENSRNOG00000090415"; transcript_id "ENSRNOG00000090415_tx_13"; exon_id "X_34282091_34282336_+"; exonnum "2"; txlen "756";
X	ENSEMBL114_rn	exon	34282091	34282336	0.0230982538191383	+	.	gene_id "ENSRNOG00000090415"; transcript_id "ENSRNOG00000090415_tx_15"; exon_id "X_34282091_34282336_+"; exonnum "2"; txlen "883";
X	ENSEMBL114_rn	exon	34282091	34282336	0.0209375503391054	+	.	gene_id "ENSRNOG00000090415"; transcript_id "ENSRNOG00000090415_tx_18"; exon_id "X_34282091_34282336_+"; exonnum "3"; txlen "856";
X	ENSEMBL114_rn	exon	34282091	34282336	0.0128819760679527	+	.	gene_id "ENSRNOG00000090415"; transcript_id "ENSRNOG00000090415_tx_21"; exon_id "X_34282091_34282336_+"; exonnum "2"; txlen "884";
X	ENSEMBL114_rn	exon	34282091	34282336	0.0128819760679527	+	.	gene_id "ENSRNOG00000090415"; transcript_id "ENSRNOG00000090415_tx_22"; exon_id "X_34282091_34282336_+"; exonnum "2"; txlen "1011";
X	ENSEMBL114_rn	exon	34282091	34282336	0.00845489482631196	+	.	gene_id "ENSRNOG00000090415"; transcript_id "ENSRNOG00000090415_tx_23"; exon_id "X_34282091_34282336_+"; exonnum "3"; txlen "620";
X	ENSEMBL114_rn	exon	34282091	34282336	0.0053539088014301	+	.	gene_id "ENSRNOG00000090415"; transcript_id "ENSRNOG00000090415_tx_27"; exon_id "X_34282091_34282336_+"; exonnum "5"; txlen "1246";
X	ENSEMBL114_rn	exon	34282091	34282336	0.119840822874039	+	.	gene_id "ENSRNOG00000090415"; transcript_id "ENSRNOG00000090415_tx_5"; exon_id "X_34282091_34282336_+"; exonnum "2"; txlen "811";
X	ENSEMBL114_rn	exon	34282091	34282336	0.0465993774187817	+	.	gene_id "ENSRNOG00000090415"; transcript_id "ENSRNOG00000090415_tx_8"; exon_id "X_34282091_34282336_+"; exonnum "2"; txlen "695";
X	ensembl	exon	34282094	34282336	0	+	.	gene_id "ENSRNOG00000090415"; gene_version "1"; transcript_id "ENSRNOT00000131945"; transcript_version "1"; exon_number "2"; gene_source "ensembl"; gene_biotype "lncRNA"; transcript_source "ensembl"; transcript_biotype "lncRNA"; exon_id "ENSRNOE00000748083"; exon_version "1";
X	ENSEMBL114_rn	exon	34282094	34282336	0.0230982538191383	+	.	gene_id "ENSRNOG00000090415"; transcript_id "ENSRNOG00000090415_tx_14"; exon_id "X_34282094_34282336_+"; exonnum "2"; txlen "880";
X	ENSEMBL114_rn	exon	34282094	34282336	0.0215347905407956	+	.	gene_id "ENSRNOG00000090415"; transcript_id "ENSRNOG00000090415_tx_16"; exon_id "X_34282094_34282336_+"; exonnum "3"; txlen "842";
X	ENSEMBL114_rn	exon	34282094	34282336	0.0215347905407956	+	.	gene_id "ENSRNOG00000090415"; transcript_id "ENSRNOG00000090415_tx_17"; exon_id "X_34282094_34282336_+"; exonnum "3"; txlen "969";
X	ENSEMBL114_rn	exon	34282094	34282336	0.0159125382577201	+	.	gene_id "ENSRNOG00000090415"; transcript_id "ENSRNOG00000090415_tx_20"; exon_id "X_34282094_34282336_+"; exonnum "3"; txlen "853";
X	ENSEMBL114_rn	exon	34282094	34282336	0.00810856333455172	+	.	gene_id "ENSRNOG00000090415"; transcript_id "ENSRNOG00000090415_tx_25"; exon_id "X_34282094_34282336_+"; exonnum "2"; txlen "881";
X	ENSEMBL114_rn	exon	34282094	34282336	0.00810856333455172	+	.	gene_id "ENSRNOG00000090415"; transcript_id "ENSRNOG00000090415_tx_26"; exon_id "X_34282094_34282336_+"; exonnum "2"; txlen "1008";
X	ENSEMBL114_rn	exon	34282094	34282336	0.00153383520006843	+	.	gene_id "ENSRNOG00000090415"; transcript_id "ENSRNOG00000090415_tx_28"; exon_id "X_34282094_34282336_+"; exonnum "5"; txlen "1243";
X	ENSEMBL114_rn	exon	34282094	34282336	0.121431349165414	+	.	gene_id "ENSRNOG00000090415"; transcript_id "ENSRNOG00000090415_tx_4"; exon_id "X_34282094_34282336_+"; exonnum "2"; txlen "808";
X	ENSEMBL114_rn	exon	34282094	34282336	0.0899936103259731	+	.	gene_id "ENSRNOG00000090415"; transcript_id "ENSRNOG00000090415_tx_6"; exon_id "X_34282094_34282336_+"; exonnum "2"; txlen "753";
X	ENSEMBL114_rn	exon	34282094	34282336	0.0465993774187817	+	.	gene_id "ENSRNOG00000090415"; transcript_id "ENSRNOG00000090415_tx_7"; exon_id "X_34282094_34282336_+"; exonnum "2"; txlen "692";
X	ensembl	exon	34282799	34282908	0	+	.	gene_id "ENSRNOG00000090415"; gene_version "1"; transcript_id "ENSRNOT00000133641"; transcript_version "1"; exon_number "5"; gene_source "ensembl"; gene_biotype "lncRNA"; transcript_source "ensembl"; transcript_biotype "lncRNA"; exon_id "ENSRNOE00000803945"; exon_version "1"; tag "Ensembl_canonical";
X	ensembl	exon	34282799	34282908	0	+	.	gene_id "ENSRNOG00000090415"; gene_version "1"; transcript_id "ENSRNOT00000131945"; transcript_version "1"; exon_number "3"; gene_source "ensembl"; gene_biotype "lncRNA"; transcript_source "ensembl"; transcript_biotype "lncRNA"; exon_id "ENSRNOE00000803945"; exon_version "1";
X	ENSEMBL114_rn	exon	34282799	34282908	0.0305337119956934	+	.	gene_id "ENSRNOG00000090415"; transcript_id "ENSRNOG00000090415_tx_10"; exon_id "X_34282799_34282908_+"; exonnum "4"; txlen "845";
X	ENSEMBL114_rn	exon	34282799	34282908	0.0305337119956934	+	.	gene_id "ENSRNOG00000090415"; transcript_id "ENSRNOG00000090415_tx_11"; exon_id "X_34282799_34282908_+"; exonnum "4"; txlen "972";
X	ENSEMBL114_rn	exon	34282799	34282908	0.0258986825307273	+	.	gene_id "ENSRNOG00000090415"; transcript_id "ENSRNOG00000090415_tx_13"; exon_id "X_34282799_34282908_+"; exonnum "3"; txlen "756";
X	ENSEMBL114_rn	exon	34282799	34282908	0.0230982538191383	+	.	gene_id "ENSRNOG00000090415"; transcript_id "ENSRNOG00000090415_tx_14"; exon_id "X_34282799_34282908_+"; exonnum "3"; txlen "880";
X	ENSEMBL114_rn	exon	34282799	34282908	0.0230982538191383	+	.	gene_id "ENSRNOG00000090415"; transcript_id "ENSRNOG00000090415_tx_15"; exon_id "X_34282799_34282908_+"; exonnum "3"; txlen "883";
X	ENSEMBL114_rn	exon	34282799	34282908	0.0215347905407956	+	.	gene_id "ENSRNOG00000090415"; transcript_id "ENSRNOG00000090415_tx_16"; exon_id "X_34282799_34282908_+"; exonnum "4"; txlen "842";
X	ENSEMBL114_rn	exon	34282799	34282908	0.0215347905407956	+	.	gene_id "ENSRNOG00000090415"; transcript_id "ENSRNOG00000090415_tx_17"; exon_id "X_34282799_34282908_+"; exonnum "4"; txlen "969";
X	ENSEMBL114_rn	exon	34282799	34282908	0.0209375503391054	+	.	gene_id "ENSRNOG00000090415"; transcript_id "ENSRNOG00000090415_tx_18"; exon_id "X_34282799_34282908_+"; exonnum "4"; txlen "856";
X	ENSEMBL114_rn	exon	34282799	34282908	0.0159125382577201	+	.	gene_id "ENSRNOG00000090415"; transcript_id "ENSRNOG00000090415_tx_20"; exon_id "X_34282799_34282908_+"; exonnum "4"; txlen "853";
X	ENSEMBL114_rn	exon	34282799	34282908	0.0128819760679527	+	.	gene_id "ENSRNOG00000090415"; transcript_id "ENSRNOG00000090415_tx_21"; exon_id "X_34282799_34282908_+"; exonnum "3"; txlen "884";
X	ENSEMBL114_rn	exon	34282799	34282908	0.0128819760679527	+	.	gene_id "ENSRNOG00000090415"; transcript_id "ENSRNOG00000090415_tx_22"; exon_id "X_34282799_34282908_+"; exonnum "3"; txlen "1011";
X	ENSEMBL114_rn	exon	34282799	34282908	0.00845489482631196	+	.	gene_id "ENSRNOG00000090415"; transcript_id "ENSRNOG00000090415_tx_23"; exon_id "X_34282799_34282908_+"; exonnum "4"; txlen "620";
X	ENSEMBL114_rn	exon	34282799	34282908	0.00810856333455172	+	.	gene_id "ENSRNOG00000090415"; transcript_id "ENSRNOG00000090415_tx_25"; exon_id "X_34282799_34282908_+"; exonnum "3"; txlen "881";
X	ENSEMBL114_rn	exon	34282799	34282908	0.00810856333455172	+	.	gene_id "ENSRNOG00000090415"; transcript_id "ENSRNOG00000090415_tx_26"; exon_id "X_34282799_34282908_+"; exonnum "3"; txlen "1008";
X	ENSEMBL114_rn	exon	34282799	34282908	0.0053539088014301	+	.	gene_id "ENSRNOG00000090415"; transcript_id "ENSRNOG00000090415_tx_27"; exon_id "X_34282799_34282908_+"; exonnum "6"; txlen "1246";
X	ENSEMBL114_rn	exon	34282799	34282908	0.00153383520006843	+	.	gene_id "ENSRNOG00000090415"; transcript_id "ENSRNOG00000090415_tx_28"; exon_id "X_34282799_34282908_+"; exonnum "6"; txlen "1243";
X	ENSEMBL114_rn	exon	34282799	34282908	0.121431349165414	+	.	gene_id "ENSRNOG00000090415"; transcript_id "ENSRNOG00000090415_tx_4"; exon_id "X_34282799_34282908_+"; exonnum "3"; txlen "808";
X	ENSEMBL114_rn	exon	34282799	34282908	0.119840822874039	+	.	gene_id "ENSRNOG00000090415"; transcript_id "ENSRNOG00000090415_tx_5"; exon_id "X_34282799_34282908_+"; exonnum "3"; txlen "811";
X	ENSEMBL114_rn	exon	34282799	34282908	0.0899936103259731	+	.	gene_id "ENSRNOG00000090415"; transcript_id "ENSRNOG00000090415_tx_6"; exon_id "X_34282799_34282908_+"; exonnum "3"; txlen "753";
X	ENSEMBL114_rn	exon	34282799	34282908	0.0465993774187817	+	.	gene_id "ENSRNOG00000090415"; transcript_id "ENSRNOG00000090415_tx_7"; exon_id "X_34282799_34282908_+"; exonnum "3"; txlen "692";
X	ENSEMBL114_rn	exon	34282799	34282908	0.0465993774187817	+	.	gene_id "ENSRNOG00000090415"; transcript_id "ENSRNOG00000090415_tx_8"; exon_id "X_34282799_34282908_+"; exonnum "3"; txlen "695";
X	sraer114_ss	exon	34284398	34284703	0.0209375503391054	+	.	gene_id "ENSRNOG00000090415"; transcript_id "ENSRNOG00000090415_tx_18"; exon_id "X_34284398_34284703_+"; exonnum "5"; txlen "856";
X	sraer114_ss	exon	34284398	34284703	0.0159125382577201	+	.	gene_id "ENSRNOG00000090415"; transcript_id "ENSRNOG00000090415_tx_20"; exon_id "X_34284398_34284703_+"; exonnum "5"; txlen "853";
X	sraer114_ss	exon	34284398	34284703	0.0465993774187817	+	.	gene_id "ENSRNOG00000090415"; transcript_id "ENSRNOG00000090415_tx_7"; exon_id "X_34284398_34284703_+"; exonnum "4"; txlen "692";
X	sraer114_ss	exon	34284398	34284703	0.0465993774187817	+	.	gene_id "ENSRNOG00000090415"; transcript_id "ENSRNOG00000090415_tx_8"; exon_id "X_34284398_34284703_+"; exonnum "4"; txlen "695";
X	sraer114_mid	exon	34325063	34325189	0.0305337119956934	+	.	gene_id "ENSRNOG00000090415"; transcript_id "ENSRNOG00000090415_tx_11"; exon_id "X_34325063_34325189_+"; exonnum "5"; txlen "972";
X	sraer114_mid	exon	34325063	34325189	0.0230982538191383	+	.	gene_id "ENSRNOG00000090415"; transcript_id "ENSRNOG00000090415_tx_14"; exon_id "X_34325063_34325189_+"; exonnum "4"; txlen "880";
X	sraer114_mid	exon	34325063	34325189	0.0230982538191383	+	.	gene_id "ENSRNOG00000090415"; transcript_id "ENSRNOG00000090415_tx_15"; exon_id "X_34325063_34325189_+"; exonnum "4"; txlen "883";
X	sraer114_mid	exon	34325063	34325189	0.0215347905407956	+	.	gene_id "ENSRNOG00000090415"; transcript_id "ENSRNOG00000090415_tx_17"; exon_id "X_34325063_34325189_+"; exonnum "5"; txlen "969";
X	sraer114_mid	exon	34325063	34325189	0.0128819760679527	+	.	gene_id "ENSRNOG00000090415"; transcript_id "ENSRNOG00000090415_tx_22"; exon_id "X_34325063_34325189_+"; exonnum "4"; txlen "1011";
X	sraer114_mid	exon	34325063	34325189	0.00810856333455172	+	.	gene_id "ENSRNOG00000090415"; transcript_id "ENSRNOG00000090415_tx_26"; exon_id "X_34325063_34325189_+"; exonnum "4"; txlen "1008";
X	sraer114_mid	exon	34325063	34325189	0.0053539088014301	+	.	gene_id "ENSRNOG00000090415"; transcript_id "ENSRNOG00000090415_tx_27"; exon_id "X_34325063_34325189_+"; exonnum "7"; txlen "1246";
X	sraer114_mid	exon	34325063	34325189	0.00153383520006843	+	.	gene_id "ENSRNOG00000090415"; transcript_id "ENSRNOG00000090415_tx_28"; exon_id "X_34325063_34325189_+"; exonnum "7"; txlen "1243";
X	sraer114_mid	exon	34325063	34325189	0.121431349165414	+	.	gene_id "ENSRNOG00000090415"; transcript_id "ENSRNOG00000090415_tx_4"; exon_id "X_34325063_34325189_+"; exonnum "4"; txlen "808";
X	sraer114_mid	exon	34325063	34325189	0.119840822874039	+	.	gene_id "ENSRNOG00000090415"; transcript_id "ENSRNOG00000090415_tx_5"; exon_id "X_34325063_34325189_+"; exonnum "4"; txlen "811";
X	ensembl	exon	34349158	34349243	0	+	.	gene_id "ENSRNOG00000090415"; gene_version "1"; transcript_id "ENSRNOT00000162751"; transcript_version "1"; exon_number "2"; gene_source "ensembl"; gene_biotype "lncRNA"; transcript_source "ensembl"; transcript_biotype "lncRNA"; exon_id "ENSRNOE00000801055"; exon_version "1";
X	ENSEMBL114_rn	exon	34349158	34349243	0.0305337119956934	+	.	gene_id "ENSRNOG00000090415"; transcript_id "ENSRNOG00000090415_tx_10"; exon_id "X_34349158_34349243_+"; exonnum "5"; txlen "845";
X	ENSEMBL114_rn	exon	34349158	34349243	0.0305337119956934	+	.	gene_id "ENSRNOG00000090415"; transcript_id "ENSRNOG00000090415_tx_11"; exon_id "X_34349158_34349243_+"; exonnum "6"; txlen "972";
X	ENSEMBL114_rn	exon	34349158	34349243	0.0258986825307273	+	.	gene_id "ENSRNOG00000090415"; transcript_id "ENSRNOG00000090415_tx_13"; exon_id "X_34349158_34349243_+"; exonnum "4"; txlen "756";
X	ENSEMBL114_rn	exon	34349158	34349243	0.0230982538191383	+	.	gene_id "ENSRNOG00000090415"; transcript_id "ENSRNOG00000090415_tx_14"; exon_id "X_34349158_34349243_+"; exonnum "5"; txlen "880";
X	ENSEMBL114_rn	exon	34349158	34349243	0.0230982538191383	+	.	gene_id "ENSRNOG00000090415"; transcript_id "ENSRNOG00000090415_tx_15"; exon_id "X_34349158_34349243_+"; exonnum "5"; txlen "883";
X	ENSEMBL114_rn	exon	34349158	34349243	0.0215347905407956	+	.	gene_id "ENSRNOG00000090415"; transcript_id "ENSRNOG00000090415_tx_16"; exon_id "X_34349158_34349243_+"; exonnum "5"; txlen "842";
X	ENSEMBL114_rn	exon	34349158	34349243	0.0215347905407956	+	.	gene_id "ENSRNOG00000090415"; transcript_id "ENSRNOG00000090415_tx_17"; exon_id "X_34349158_34349243_+"; exonnum "6"; txlen "969";
X	ENSEMBL114_rn	exon	34349158	34349243	0.0128819760679527	+	.	gene_id "ENSRNOG00000090415"; transcript_id "ENSRNOG00000090415_tx_21"; exon_id "X_34349158_34349243_+"; exonnum "4"; txlen "884";
X	ENSEMBL114_rn	exon	34349158	34349243	0.0128819760679527	+	.	gene_id "ENSRNOG00000090415"; transcript_id "ENSRNOG00000090415_tx_22"; exon_id "X_34349158_34349243_+"; exonnum "5"; txlen "1011";
X	ENSEMBL114_rn	exon	34349158	34349243	0.00845489482631196	+	.	gene_id "ENSRNOG00000090415"; transcript_id "ENSRNOG00000090415_tx_23"; exon_id "X_34349158_34349243_+"; exonnum "5"; txlen "620";
X	ENSEMBL114_rn	exon	34349158	34349243	0.00810856333455172	+	.	gene_id "ENSRNOG00000090415"; transcript_id "ENSRNOG00000090415_tx_25"; exon_id "X_34349158_34349243_+"; exonnum "4"; txlen "881";
X	ENSEMBL114_rn	exon	34349158	34349243	0.00810856333455172	+	.	gene_id "ENSRNOG00000090415"; transcript_id "ENSRNOG00000090415_tx_26"; exon_id "X_34349158_34349243_+"; exonnum "5"; txlen "1008";
X	ENSEMBL114_rn	exon	34349158	34349243	0.0053539088014301	+	.	gene_id "ENSRNOG00000090415"; transcript_id "ENSRNOG00000090415_tx_27"; exon_id "X_34349158_34349243_+"; exonnum "8"; txlen "1246";
X	ENSEMBL114_rn	exon	34349158	34349243	0.00153383520006843	+	.	gene_id "ENSRNOG00000090415"; transcript_id "ENSRNOG00000090415_tx_28"; exon_id "X_34349158_34349243_+"; exonnum "8"; txlen "1243";
X	ENSEMBL114_rn	exon	34349158	34349243	0.121431349165414	+	.	gene_id "ENSRNOG00000090415"; transcript_id "ENSRNOG00000090415_tx_4"; exon_id "X_34349158_34349243_+"; exonnum "5"; txlen "808";
X	ENSEMBL114_rn	exon	34349158	34349243	0.119840822874039	+	.	gene_id "ENSRNOG00000090415"; transcript_id "ENSRNOG00000090415_tx_5"; exon_id "X_34349158_34349243_+"; exonnum "5"; txlen "811";
X	ENSEMBL114_rn	exon	34349158	34349243	0.0899936103259731	+	.	gene_id "ENSRNOG00000090415"; transcript_id "ENSRNOG00000090415_tx_6"; exon_id "X_34349158_34349243_+"; exonnum "4"; txlen "753";
X	ensembl	exon	34349158	34349437	0	+	.	gene_id "ENSRNOG00000090415"; gene_version "1"; transcript_id "ENSRNOT00000133641"; transcript_version "1"; exon_number "6"; gene_source "ensembl"; gene_biotype "lncRNA"; transcript_source "ensembl"; transcript_biotype "lncRNA"; exon_id "ENSRNOE00000718734"; exon_version "1"; tag "Ensembl_canonical";
X	ensembl	exon	34349158	34349512	0	+	.	gene_id "ENSRNOG00000090415"; gene_version "1"; transcript_id "ENSRNOT00000131945"; transcript_version "1"; exon_number "4"; gene_source "ensembl"; gene_biotype "lncRNA"; transcript_source "ensembl"; transcript_biotype "lncRNA"; exon_id "ENSRNOE00000818638"; exon_version "1";
X	sraer114_ss	exon	34350563	34350843	0.0258986825307273	+	.	gene_id "ENSRNOG00000090415"; transcript_id "ENSRNOG00000090415_tx_13"; exon_id "X_34350563_34350843_+"; exonnum "5"; txlen "756";
X	sraer114_ss	exon	34350563	34350843	0.0230982538191383	+	.	gene_id "ENSRNOG00000090415"; transcript_id "ENSRNOG00000090415_tx_14"; exon_id "X_34350563_34350843_+"; exonnum "6"; txlen "880";
X	sraer114_ss	exon	34350563	34350843	0.0230982538191383	+	.	gene_id "ENSRNOG00000090415"; transcript_id "ENSRNOG00000090415_tx_15"; exon_id "X_34350563_34350843_+"; exonnum "6"; txlen "883";
X	sraer114_ss	exon	34350563	34350843	0.0128819760679527	+	.	gene_id "ENSRNOG00000090415"; transcript_id "ENSRNOG00000090415_tx_21"; exon_id "X_34350563_34350843_+"; exonnum "5"; txlen "884";
X	sraer114_ss	exon	34350563	34350843	0.0128819760679527	+	.	gene_id "ENSRNOG00000090415"; transcript_id "ENSRNOG00000090415_tx_22"; exon_id "X_34350563_34350843_+"; exonnum "6"; txlen "1011";
X	sraer114_ss	exon	34350563	34350843	0.00810856333455172	+	.	gene_id "ENSRNOG00000090415"; transcript_id "ENSRNOG00000090415_tx_25"; exon_id "X_34350563_34350843_+"; exonnum "5"; txlen "881";
X	sraer114_ss	exon	34350563	34350843	0.00810856333455172	+	.	gene_id "ENSRNOG00000090415"; transcript_id "ENSRNOG00000090415_tx_26"; exon_id "X_34350563_34350843_+"; exonnum "6"; txlen "1008";
X	sraer114_ss	exon	34350563	34350843	0.0899936103259731	+	.	gene_id "ENSRNOG00000090415"; transcript_id "ENSRNOG00000090415_tx_6"; exon_id "X_34350563_34350843_+"; exonnum "5"; txlen "753";
X	ensembl	exon	34351198	34351406	0	+	.	gene_id "ENSRNOG00000090415"; gene_version "1"; transcript_id "ENSRNOT00000162751"; transcript_version "1"; exon_number "3"; gene_source "ensembl"; gene_biotype "lncRNA"; transcript_source "ensembl"; transcript_biotype "lncRNA"; exon_id "ENSRNOE00000806693"; exon_version "1";
X	ENSEMBL114_rn	exon	34351198	34351406	0.0305337119956934	+	.	gene_id "ENSRNOG00000090415"; transcript_id "ENSRNOG00000090415_tx_10"; exon_id "X_34351198_34351406_+"; exonnum "6"; txlen "845";
X	ENSEMBL114_rn	exon	34351198	34351406	0.0305337119956934	+	.	gene_id "ENSRNOG00000090415"; transcript_id "ENSRNOG00000090415_tx_11"; exon_id "X_34351198_34351406_+"; exonnum "7"; txlen "972";
X	ENSEMBL114_rn	exon	34351198	34351406	0.0215347905407956	+	.	gene_id "ENSRNOG00000090415"; transcript_id "ENSRNOG00000090415_tx_16"; exon_id "X_34351198_34351406_+"; exonnum "6"; txlen "842";
X	ENSEMBL114_rn	exon	34351198	34351406	0.0215347905407956	+	.	gene_id "ENSRNOG00000090415"; transcript_id "ENSRNOG00000090415_tx_17"; exon_id "X_34351198_34351406_+"; exonnum "7"; txlen "969";
X	ENSEMBL114_rn	exon	34351198	34351406	0.0053539088014301	+	.	gene_id "ENSRNOG00000090415"; transcript_id "ENSRNOG00000090415_tx_27"; exon_id "X_34351198_34351406_+"; exonnum "9"; txlen "1246";
X	ENSEMBL114_rn	exon	34351198	34351406	0.00153383520006843	+	.	gene_id "ENSRNOG00000090415"; transcript_id "ENSRNOG00000090415_tx_28"; exon_id "X_34351198_34351406_+"; exonnum "9"; txlen "1243";
X	ENSEMBL114_rn	exon	34351198	34351406	0.121431349165414	+	.	gene_id "ENSRNOG00000090415"; transcript_id "ENSRNOG00000090415_tx_4"; exon_id "X_34351198_34351406_+"; exonnum "6"; txlen "808";
X	ENSEMBL114_rn	exon	34351198	34351406	0.119840822874039	+	.	gene_id "ENSRNOG00000090415"; transcript_id "ENSRNOG00000090415_tx_5"; exon_id "X_34351198_34351406_+"; exonnum "6"; txlen "811";
X	ensembl	five_prime_utr	34371016	34371614	0	+	.	gene_id "ENSRNOG00000004120"; gene_version "8"; transcript_id "ENSRNOT00000020999"; transcript_version "8"; gene_name "Rnf138l1"; gene_source "ensembl"; gene_biotype "protein_coding"; transcript_name "Rnf138l1-201"; transcript_source "ensembl"; transcript_biotype "protein_coding"; tag "Ensembl_canonical";
X	ensembl	gene	34371016	34372596	0	+	.	gene_id "ENSRNOG00000004120"; gene_version "8"; gene_name "Rnf138l1"; gene_source "ensembl"; gene_biotype "protein_coding";
X	ensembl	transcript	34371016	34372596	0	+	.	gene_id "ENSRNOG00000004120"; gene_version "8"; transcript_id "ENSRNOT00000020999"; transcript_version "8"; gene_name "Rnf138l1"; gene_source "ensembl"; gene_biotype "protein_coding"; transcript_name "Rnf138l1-201"; transcript_source "ensembl"; transcript_biotype "protein_coding"; tag "Ensembl_canonical";
X	ensembl	exon	34371016	34372596	0	+	.	gene_id "ENSRNOG00000004120"; gene_version "8"; transcript_id "ENSRNOT00000020999"; transcript_version "8"; exon_number "1"; gene_name "Rnf138l1"; gene_source "ensembl"; gene_biotype "protein_coding"; transcript_name "Rnf138l1-201"; transcript_source "ensembl"; transcript_biotype "protein_coding"; exon_id "ENSRNOE00000344812"; exon_version "6"; tag "Ensembl_canonical";
X	ensembl	start_codon	34371615	34371617	0	+	0	gene_id "ENSRNOG00000004120"; gene_version "8"; transcript_id "ENSRNOT00000020999"; transcript_version "8"; exon_number "1"; gene_name "Rnf138l1"; gene_source "ensembl"; gene_biotype "protein_coding"; transcript_name "Rnf138l1-201"; transcript_source "ensembl"; transcript_biotype "protein_coding"; tag "Ensembl_canonical";
X	ensembl	CDS	34371615	34372355	0	+	0	gene_id "ENSRNOG00000004120"; gene_version "8"; transcript_id "ENSRNOT00000020999"; transcript_version "8"; exon_number "1"; gene_name "Rnf138l1"; gene_source "ensembl"; gene_biotype "protein_coding"; transcript_name "Rnf138l1-201"; transcript_source "ensembl"; transcript_biotype "protein_coding"; protein_id "ENSRNOP00000020999"; protein_version "7"; tag "Ensembl_canonical";
X	ensembl	stop_codon	34372356	34372358	0	+	0	gene_id "ENSRNOG00000004120"; gene_version "8"; transcript_id "ENSRNOT00000020999"; transcript_version "8"; exon_number "1"; gene_name "Rnf138l1"; gene_source "ensembl"; gene_biotype "protein_coding"; transcript_name "Rnf138l1-201"; transcript_source "ensembl"; transcript_biotype "protein_coding"; tag "Ensembl_canonical";
X	ensembl	three_prime_utr	34372359	34372596	0	+	.	gene_id "ENSRNOG00000004120"; gene_version "8"; transcript_id "ENSRNOT00000020999"; transcript_version "8"; gene_name "Rnf138l1"; gene_source "ensembl"; gene_biotype "protein_coding"; transcript_name "Rnf138l1-201"; transcript_source "ensembl"; transcript_biotype "protein_coding"; tag "Ensembl_canonical";
X	sraer114_mid	exon	34385871	34386006	0.112737027633348	+	.	gene_id "ENSRNOG00000081245"; transcript_id "ENSRNOG00000081245_tx_1"; exon_id "X_34385871_34386006_+"; exonnum "1"; txlen "523";
X	sraer114_mid	exon	34385871	34386006	0.00418015733953937	+	.	gene_id "ENSRNOG00000081245"; transcript_id "ENSRNOG00000081245_tx_4"; exon_id "X_34385871_34386006_+"; exonnum "1"; txlen "669";
X	sraer114_mid	exon	34388291	34388436	0.00418015733953937	+	.	gene_id "ENSRNOG00000081245"; transcript_id "ENSRNOG00000081245_tx_4"; exon_id "X_34388291_34388436_+"; exonnum "2"; txlen "669";
X	ensembl	exon	34396973	34397093	0	+	.	gene_id "ENSRNOG00000081245"; gene_version "1"; transcript_id "ENSRNOT00000141384"; transcript_version "1"; exon_number "1"; gene_source "ensembl"; gene_biotype "lncRNA"; transcript_source "ensembl"; transcript_biotype "lncRNA"; exon_id "ENSRNOE00000740372"; exon_version "1"; tag "Ensembl_canonical";
X	ensembl	gene	34396973	34468109	0	+	.	gene_id "ENSRNOG00000081245"; gene_version "1"; gene_source "ensembl"; gene_biotype "lncRNA";
X	ensembl	transcript	34396973	34468109	0	+	.	gene_id "ENSRNOG00000081245"; gene_version "1"; transcript_id "ENSRNOT00000141384"; transcript_version "1"; gene_source "ensembl"; gene_biotype "lncRNA"; transcript_source "ensembl"; transcript_biotype "lncRNA"; tag "Ensembl_canonical";
X	ensembl	exon	34397475	34397614	0	+	.	gene_id "ENSRNOG00000081245"; gene_version "1"; transcript_id "ENSRNOT00000141384"; transcript_version "1"; exon_number "2"; gene_source "ensembl"; gene_biotype "lncRNA"; transcript_source "ensembl"; transcript_biotype "lncRNA"; exon_id "ENSRNOE00000778140"; exon_version "1"; tag "Ensembl_canonical";
X	ENSEMBL114_rn	exon	34397475	34397614	0.0205411878025329	+	.	gene_id "ENSRNOG00000081245"; transcript_id "ENSRNOG00000081245_tx_3"; exon_id "X_34397475_34397614_+"; exonnum "1"; txlen "527";
X	ensembl	exon	34398477	34398646	0	+	.	gene_id "ENSRNOG00000081245"; gene_version "1"; transcript_id "ENSRNOT00000141384"; transcript_version "1"; exon_number "3"; gene_source "ensembl"; gene_biotype "lncRNA"; transcript_source "ensembl"; transcript_biotype "lncRNA"; exon_id "ENSRNOE00000808693"; exon_version "1"; tag "Ensembl_canonical";
X	ENSEMBL114_rn	exon	34398477	34398646	0.112737027633348	+	.	gene_id "ENSRNOG00000081245"; transcript_id "ENSRNOG00000081245_tx_1"; exon_id "X_34398477_34398646_+"; exonnum "2"; txlen "523";
X	ENSEMBL114_rn	exon	34398477	34398646	0.0205411878025329	+	.	gene_id "ENSRNOG00000081245"; transcript_id "ENSRNOG00000081245_tx_3"; exon_id "X_34398477_34398646_+"; exonnum "2"; txlen "527";
X	ENSEMBL114_rn	exon	34398477	34398646	0.00418015733953937	+	.	gene_id "ENSRNOG00000081245"; transcript_id "ENSRNOG00000081245_tx_4"; exon_id "X_34398477_34398646_+"; exonnum "3"; txlen "669";
X	ensembl	exon	34439945	34440310	0	+	.	gene_id "ENSRNOG00000086918"; gene_version "1"; transcript_id "ENSRNOT00000153693"; transcript_version "1"; exon_number "1"; gene_source "ensembl"; gene_biotype "lncRNA"; transcript_source "ensembl"; transcript_biotype "lncRNA"; exon_id "ENSRNOE00000816874"; exon_version "1"; tag "Ensembl_canonical";
X	ensembl	gene	34439945	34464448	0	+	.	gene_id "ENSRNOG00000086918"; gene_version "1"; gene_source "ensembl"; gene_biotype "lncRNA";
X	ensembl	transcript	34439945	34464448	0	+	.	gene_id "ENSRNOG00000086918"; gene_version "1"; transcript_id "ENSRNOT00000153693"; transcript_version "1"; gene_source "ensembl"; gene_biotype "lncRNA"; transcript_source "ensembl"; transcript_biotype "lncRNA"; tag "Ensembl_canonical";
X	ensembl	exon	34443577	34443649	0	+	.	gene_id "ENSRNOG00000086918"; gene_version "1"; transcript_id "ENSRNOT00000153693"; transcript_version "1"; exon_number "2"; gene_source "ensembl"; gene_biotype "lncRNA"; transcript_source "ensembl"; transcript_biotype "lncRNA"; exon_id "ENSRNOE00000772364"; exon_version "1"; tag "Ensembl_canonical";
X	ensembl	exon	34464240	34464448	0	+	.	gene_id "ENSRNOG00000086918"; gene_version "1"; transcript_id "ENSRNOT00000153693"; transcript_version "1"; exon_number "3"; gene_source "ensembl"; gene_biotype "lncRNA"; transcript_source "ensembl"; transcript_biotype "lncRNA"; exon_id "ENSRNOE00000732292"; exon_version "1"; tag "Ensembl_canonical";
X	ensembl	exon	34468054	34468109	0	+	.	gene_id "ENSRNOG00000081245"; gene_version "1"; transcript_id "ENSRNOT00000141384"; transcript_version "1"; exon_number "4"; gene_source "ensembl"; gene_biotype "lncRNA"; transcript_source "ensembl"; transcript_biotype "lncRNA"; exon_id "ENSRNOE00000796839"; exon_version "1"; tag "Ensembl_canonical";
X	sraer114_mid	exon	34468054	34468270	0.112737027633348	+	.	gene_id "ENSRNOG00000081245"; transcript_id "ENSRNOG00000081245_tx_1"; exon_id "X_34468054_34468270_+"; exonnum "3"; txlen "523";
X	sraer114_mid	exon	34468054	34468270	0.0205411878025329	+	.	gene_id "ENSRNOG00000081245"; transcript_id "ENSRNOG00000081245_tx_3"; exon_id "X_34468054_34468270_+"; exonnum "3"; txlen "527";
X	sraer114_mid	exon	34468054	34468270	0.00418015733953937	+	.	gene_id "ENSRNOG00000081245"; transcript_id "ENSRNOG00000081245_tx_4"; exon_id "X_34468054_34468270_+"; exonnum "4"; txlen "669";
X	sraer114_mid	exon	34471729	34471969	0.0307694118543768	+	.	gene_id "ENSRNOG00000087133"; transcript_id "ENSRNOG00000087133_tx_1"; exon_id "X_34471729_34471969_+"; exonnum "1"; txlen "1063";
X	sraer114_mid	exon	34471729	34471969	0.00371800161378001	+	.	gene_id "ENSRNOG00000087133"; transcript_id "ENSRNOG00000087133_tx_14"; exon_id "X_34471729_34471969_+"; exonnum "1"; txlen "1110";
X	sraer114_mid	exon	34471729	34471969	0.00294360716533669	+	.	gene_id "ENSRNOG00000087133"; transcript_id "ENSRNOG00000087133_tx_15"; exon_id "X_34471729_34471969_+"; exonnum "1"; txlen "1822";
X	sraer114_mid	exon	34471729	34471969	0.00294360716533669	+	.	gene_id "ENSRNOG00000087133"; transcript_id "ENSRNOG00000087133_tx_16"; exon_id "X_34471729_34471969_+"; exonnum "1"; txlen "1746";
X	sraer114_mid	exon	34471729	34471969	0.00256054590922764	+	.	gene_id "ENSRNOG00000087133"; transcript_id "ENSRNOG00000087133_tx_17"; exon_id "X_34471729_34471969_+"; exonnum "1"; txlen "1368";
X	sraer114_mid	exon	34471729	34471969	0.0268300578468708	+	.	gene_id "ENSRNOG00000087133"; transcript_id "ENSRNOG00000087133_tx_2"; exon_id "X_34471729_34471969_+"; exonnum "1"; txlen "1139";
X	sraer114_mid	exon	34472476	34472935	0.0307694118543768	+	.	gene_id "ENSRNOG00000087133"; transcript_id "ENSRNOG00000087133_tx_1"; exon_id "X_34472476_34472935_+"; exonnum "2"; txlen "1063";
X	sraer114_mid	exon	34472476	34472935	0.00371800161378001	+	.	gene_id "ENSRNOG00000087133"; transcript_id "ENSRNOG00000087133_tx_14"; exon_id "X_34472476_34472935_+"; exonnum "2"; txlen "1110";
X	sraer114_mid	exon	34472476	34472935	0.00294360716533669	+	.	gene_id "ENSRNOG00000087133"; transcript_id "ENSRNOG00000087133_tx_15"; exon_id "X_34472476_34472935_+"; exonnum "2"; txlen "1822";
X	sraer114_mid	exon	34472476	34472935	0.00294360716533669	+	.	gene_id "ENSRNOG00000087133"; transcript_id "ENSRNOG00000087133_tx_16"; exon_id "X_34472476_34472935_+"; exonnum "2"; txlen "1746";
X	sraer114_mid	exon	34472476	34472935	0.00256054590922764	+	.	gene_id "ENSRNOG00000087133"; transcript_id "ENSRNOG00000087133_tx_17"; exon_id "X_34472476_34472935_+"; exonnum "2"; txlen "1368";
X	sraer114_mid	exon	34472476	34472935	0.0268300578468708	+	.	gene_id "ENSRNOG00000087133"; transcript_id "ENSRNOG00000087133_tx_2"; exon_id "X_34472476_34472935_+"; exonnum "2"; txlen "1139";
X	ensembl	exon	34472692	34472935	0	+	.	gene_id "ENSRNOG00000087133"; gene_version "1"; transcript_id "ENSRNOT00000158311"; transcript_version "1"; exon_number "1"; gene_source "ensembl"; gene_biotype "lncRNA"; transcript_source "ensembl"; transcript_biotype "lncRNA"; exon_id "ENSRNOE00000813416"; exon_version "1";
X	ensembl	transcript	34472692	34529178	0	+	.	gene_id "ENSRNOG00000087133"; gene_version "1"; transcript_id "ENSRNOT00000158311"; transcript_version "1"; gene_source "ensembl"; gene_biotype "lncRNA"; transcript_source "ensembl"; transcript_biotype "lncRNA";
X	ensembl	gene	34472692	34533071	0	+	.	gene_id "ENSRNOG00000087133"; gene_version "1"; gene_source "ensembl"; gene_biotype "lncRNA";
X	ensembl	exon	34485347	34485393	0	+	.	gene_id "ENSRNOG00000087133"; gene_version "1"; transcript_id "ENSRNOT00000158311"; transcript_version "1"; exon_number "2"; gene_source "ensembl"; gene_biotype "lncRNA"; transcript_source "ensembl"; transcript_biotype "lncRNA"; exon_id "ENSRNOE00000707179"; exon_version "1";
X	ENSEMBL114_rn	exon	34485347	34485393	0.00371800161378001	+	.	gene_id "ENSRNOG00000087133"; transcript_id "ENSRNOG00000087133_tx_14"; exon_id "X_34485347_34485393_+"; exonnum "3"; txlen "1110";
X	sraer114_mid	exon	34485347	34485422	0.00294360716533669	+	.	gene_id "ENSRNOG00000087133"; transcript_id "ENSRNOG00000087133_tx_15"; exon_id "X_34485347_34485422_+"; exonnum "3"; txlen "1822";
X	sraer114_mid	exon	34485347	34485422	0.00256054590922764	+	.	gene_id "ENSRNOG00000087133"; transcript_id "ENSRNOG00000087133_tx_17"; exon_id "X_34485347_34485422_+"; exonnum "3"; txlen "1368";
X	sraer114_mid	exon	34485347	34485422	0.0268300578468708	+	.	gene_id "ENSRNOG00000087133"; transcript_id "ENSRNOG00000087133_tx_2"; exon_id "X_34485347_34485422_+"; exonnum "3"; txlen "1139";
X	ensembl	exon	34505117	34505236	0	+	.	gene_id "ENSRNOG00000087133"; gene_version "1"; transcript_id "ENSRNOT00000158311"; transcript_version "1"; exon_number "3"; gene_source "ensembl"; gene_biotype "lncRNA"; transcript_source "ensembl"; transcript_biotype "lncRNA"; exon_id "ENSRNOE00000755511"; exon_version "1";
X	ENSEMBL114_rn	exon	34505117	34505236	0.0307694118543768	+	.	gene_id "ENSRNOG00000087133"; transcript_id "ENSRNOG00000087133_tx_1"; exon_id "X_34505117_34505236_+"; exonnum "3"; txlen "1063";
X	ENSEMBL114_rn	exon	34505117	34505236	0.00371800161378001	+	.	gene_id "ENSRNOG00000087133"; transcript_id "ENSRNOG00000087133_tx_14"; exon_id "X_34505117_34505236_+"; exonnum "4"; txlen "1110";
X	ENSEMBL114_rn	exon	34505117	34505236	0.00294360716533669	+	.	gene_id "ENSRNOG00000087133"; transcript_id "ENSRNOG00000087133_tx_15"; exon_id "X_34505117_34505236_+"; exonnum "4"; txlen "1822";
X	ENSEMBL114_rn	exon	34505117	34505236	0.00294360716533669	+	.	gene_id "ENSRNOG00000087133"; transcript_id "ENSRNOG00000087133_tx_16"; exon_id "X_34505117_34505236_+"; exonnum "3"; txlen "1746";
X	ENSEMBL114_rn	exon	34505117	34505236	0.00256054590922764	+	.	gene_id "ENSRNOG00000087133"; transcript_id "ENSRNOG00000087133_tx_17"; exon_id "X_34505117_34505236_+"; exonnum "4"; txlen "1368";
X	ENSEMBL114_rn	exon	34505117	34505236	0.0268300578468708	+	.	gene_id "ENSRNOG00000087133"; transcript_id "ENSRNOG00000087133_tx_2"; exon_id "X_34505117_34505236_+"; exonnum "4"; txlen "1139";
X	ensembl	exon	34505168	34505236	0	+	.	gene_id "ENSRNOG00000087133"; gene_version "1"; transcript_id "ENSRNOT00000173630"; transcript_version "1"; exon_number "1"; gene_source "ensembl"; gene_biotype "lncRNA"; transcript_source "ensembl"; transcript_biotype "lncRNA"; exon_id "ENSRNOE00000674184"; exon_version "1";
X	ensembl	transcript	34505168	34505772	0	+	.	gene_id "ENSRNOG00000087133"; gene_version "1"; transcript_id "ENSRNOT00000173630"; transcript_version "1"; gene_source "ensembl"; gene_biotype "lncRNA"; transcript_source "ensembl"; transcript_biotype "lncRNA";
X	sraer114_mid	exon	34505468	34505709	0.0307694118543768	+	.	gene_id "ENSRNOG00000087133"; transcript_id "ENSRNOG00000087133_tx_1"; exon_id "X_34505468_34505709_+"; exonnum "4"; txlen "1063";
X	sraer114_mid	exon	34505468	34505709	0.00371800161378001	+	.	gene_id "ENSRNOG00000087133"; transcript_id "ENSRNOG00000087133_tx_14"; exon_id "X_34505468_34505709_+"; exonnum "5"; txlen "1110";
X	sraer114_mid	exon	34505468	34505709	0.0268300578468708	+	.	gene_id "ENSRNOG00000087133"; transcript_id "ENSRNOG00000087133_tx_2"; exon_id "X_34505468_34505709_+"; exonnum "5"; txlen "1139";
X	ensembl	exon	34505468	34505772	0	+	.	gene_id "ENSRNOG00000087133"; gene_version "1"; transcript_id "ENSRNOT00000173630"; transcript_version "1"; exon_number "2"; gene_source "ensembl"; gene_biotype "lncRNA"; transcript_source "ensembl"; transcript_biotype "lncRNA"; exon_id "ENSRNOE00000794916"; exon_version "1";
X	sraer114_mid	exon	34505468	34506392	0.00294360716533669	+	.	gene_id "ENSRNOG00000087133"; transcript_id "ENSRNOG00000087133_tx_15"; exon_id "X_34505468_34506392_+"; exonnum "5"; txlen "1822";
X	sraer114_mid	exon	34505468	34506392	0.00294360716533669	+	.	gene_id "ENSRNOG00000087133"; transcript_id "ENSRNOG00000087133_tx_16"; exon_id "X_34505468_34506392_+"; exonnum "4"; txlen "1746";
X	sraer114_mid	exon	34505468	34506392	0.0234500563797981	+	.	gene_id "ENSRNOG00000087133"; transcript_id "ENSRNOG00000087133_tx_3"; exon_id "X_34505468_34506392_+"; exonnum "1"; txlen "1985";
X	sraer114_mid	exon	34505468	34506392	0.0150750362441559	+	.	gene_id "ENSRNOG00000087133"; transcript_id "ENSRNOG00000087133_tx_4"; exon_id "X_34505468_34506392_+"; exonnum "1"; txlen "1769";
X	sraer114_mid	exon	34505468	34506392	0.0125625302034632	+	.	gene_id "ENSRNOG00000087133"; transcript_id "ENSRNOG00000087133_tx_5"; exon_id "X_34505468_34506392_+"; exonnum "1"; txlen "1913";
X	sraer114_mid	exon	34505468	34506392	0.011725028189899	+	.	gene_id "ENSRNOG00000087133"; transcript_id "ENSRNOG00000087133_tx_6"; exon_id "X_34505468_34506392_+"; exonnum "1"; txlen "1841";
X	sraer114_mid	exon	34505468	34506392	0.00837502013564216	+	.	gene_id "ENSRNOG00000087133"; transcript_id "ENSRNOG00000087133_tx_8"; exon_id "X_34505468_34506392_+"; exonnum "1"; txlen "1425";
X	sraer114_mid	exon	34506502	34506674	0.0234500563797981	+	.	gene_id "ENSRNOG00000087133"; transcript_id "ENSRNOG00000087133_tx_3"; exon_id "X_34506502_34506674_+"; exonnum "2"; txlen "1985";
X	sraer114_mid	exon	34506502	34506674	0.0150750362441559	+	.	gene_id "ENSRNOG00000087133"; transcript_id "ENSRNOG00000087133_tx_4"; exon_id "X_34506502_34506674_+"; exonnum "2"; txlen "1769";
X	sraer114_mid	exon	34506502	34506674	0.0125625302034632	+	.	gene_id "ENSRNOG00000087133"; transcript_id "ENSRNOG00000087133_tx_5"; exon_id "X_34506502_34506674_+"; exonnum "2"; txlen "1913";
X	sraer114_mid	exon	34506502	34506674	0.011725028189899	+	.	gene_id "ENSRNOG00000087133"; transcript_id "ENSRNOG00000087133_tx_6"; exon_id "X_34506502_34506674_+"; exonnum "2"; txlen "1841";
X	sraer114_mid	exon	34506502	34506674	0.00837502013564216	+	.	gene_id "ENSRNOG00000087133"; transcript_id "ENSRNOG00000087133_tx_8"; exon_id "X_34506502_34506674_+"; exonnum "2"; txlen "1425";
X	sraer114_mid	exon	34519850	34519914	0.00821177894508039	+	.	gene_id "ENSRNOG00000087133"; transcript_id "ENSRNOG00000087133_tx_10"; exon_id "X_34519850_34519914_+"; exonnum "1"; txlen "847";
X	sraer114_mid	exon	34519850	34519914	0.00821177894508039	+	.	gene_id "ENSRNOG00000087133"; transcript_id "ENSRNOG00000087133_tx_11"; exon_id "X_34519850_34519914_+"; exonnum "1"; txlen "775";
X	sraer114_mid	exon	34519850	34519914	0.00396430707693536	+	.	gene_id "ENSRNOG00000087133"; transcript_id "ENSRNOG00000087133_tx_13"; exon_id "X_34519850_34519914_+"; exonnum "1"; txlen "919";
X	sraer114_mid	exon	34519850	34519914	0.0234500563797981	+	.	gene_id "ENSRNOG00000087133"; transcript_id "ENSRNOG00000087133_tx_3"; exon_id "X_34519850_34519914_+"; exonnum "3"; txlen "1985";
X	sraer114_mid	exon	34519850	34519914	0.0150750362441559	+	.	gene_id "ENSRNOG00000087133"; transcript_id "ENSRNOG00000087133_tx_4"; exon_id "X_34519850_34519914_+"; exonnum "3"; txlen "1769";
X	sraer114_mid	exon	34519850	34519914	0.0125625302034632	+	.	gene_id "ENSRNOG00000087133"; transcript_id "ENSRNOG00000087133_tx_5"; exon_id "X_34519850_34519914_+"; exonnum "3"; txlen "1913";
X	sraer114_mid	exon	34519850	34519914	0.011725028189899	+	.	gene_id "ENSRNOG00000087133"; transcript_id "ENSRNOG00000087133_tx_6"; exon_id "X_34519850_34519914_+"; exonnum "3"; txlen "1841";
X	sraer114_mid	exon	34519850	34519914	0.00821177894508039	+	.	gene_id "ENSRNOG00000087133"; transcript_id "ENSRNOG00000087133_tx_9"; exon_id "X_34519850_34519914_+"; exonnum "1"; txlen "991";
X	ensembl	exon	34520916	34521200	0	+	.	gene_id "ENSRNOG00000087133"; gene_version "1"; transcript_id "ENSRNOT00000138497"; transcript_version "1"; exon_number "1"; gene_source "ensembl"; gene_biotype "lncRNA"; transcript_source "ensembl"; transcript_biotype "lncRNA"; exon_id "ENSRNOE00000753941"; exon_version "1";
X	ensembl	transcript	34520916	34533071	0	+	.	gene_id "ENSRNOG00000087133"; gene_version "1"; transcript_id "ENSRNOT00000138497"; transcript_version "1"; gene_source "ensembl"; gene_biotype "lncRNA"; transcript_source "ensembl"; transcript_biotype "lncRNA";
X	sraer114_mid	exon	34520922	34521200	0.00821177894508039	+	.	gene_id "ENSRNOG00000087133"; transcript_id "ENSRNOG00000087133_tx_10"; exon_id "X_34520922_34521200_+"; exonnum "2"; txlen "847";
X	sraer114_mid	exon	34520922	34521200	0.00821177894508039	+	.	gene_id "ENSRNOG00000087133"; transcript_id "ENSRNOG00000087133_tx_11"; exon_id "X_34520922_34521200_+"; exonnum "2"; txlen "775";
X	sraer114_mid	exon	34520922	34521200	0.00396430707693536	+	.	gene_id "ENSRNOG00000087133"; transcript_id "ENSRNOG00000087133_tx_13"; exon_id "X_34520922_34521200_+"; exonnum "2"; txlen "919";
X	sraer114_mid	exon	34520922	34521200	0.0234500563797981	+	.	gene_id "ENSRNOG00000087133"; transcript_id "ENSRNOG00000087133_tx_3"; exon_id "X_34520922_34521200_+"; exonnum "4"; txlen "1985";
X	sraer114_mid	exon	34520922	34521200	0.0150750362441559	+	.	gene_id "ENSRNOG00000087133"; transcript_id "ENSRNOG00000087133_tx_4"; exon_id "X_34520922_34521200_+"; exonnum "4"; txlen "1769";
X	sraer114_mid	exon	34520922	34521200	0.0125625302034632	+	.	gene_id "ENSRNOG00000087133"; transcript_id "ENSRNOG00000087133_tx_5"; exon_id "X_34520922_34521200_+"; exonnum "4"; txlen "1913";
X	sraer114_mid	exon	34520922	34521200	0.011725028189899	+	.	gene_id "ENSRNOG00000087133"; transcript_id "ENSRNOG00000087133_tx_6"; exon_id "X_34520922_34521200_+"; exonnum "4"; txlen "1841";
X	sraer114_mid	exon	34520922	34521200	0.00821177894508039	+	.	gene_id "ENSRNOG00000087133"; transcript_id "ENSRNOG00000087133_tx_9"; exon_id "X_34520922_34521200_+"; exonnum "2"; txlen "991";
X	ensembl	exon	34520923	34521200	0	+	.	gene_id "ENSRNOG00000087133"; gene_version "1"; transcript_id "ENSRNOT00000144634"; transcript_version "1"; exon_number "1"; gene_source "ensembl"; gene_biotype "lncRNA"; transcript_source "ensembl"; transcript_biotype "lncRNA"; exon_id "ENSRNOE00000675396"; exon_version "1"; tag "Ensembl_canonical";
X	ensembl	transcript	34520923	34533071	0	+	.	gene_id "ENSRNOG00000087133"; gene_version "1"; transcript_id "ENSRNOT00000144634"; transcript_version "1"; gene_source "ensembl"; gene_biotype "lncRNA"; transcript_source "ensembl"; transcript_biotype "lncRNA"; tag "Ensembl_canonical";
X	ensembl	exon	34521004	34521200	0	+	.	gene_id "ENSRNOG00000087133"; gene_version "1"; transcript_id "ENSRNOT00000163186"; transcript_version "1"; exon_number "1"; gene_source "ensembl"; gene_biotype "lncRNA"; transcript_source "ensembl"; transcript_biotype "lncRNA"; exon_id "ENSRNOE00000733542"; exon_version "1";
X	ensembl	transcript	34521004	34531907	0	+	.	gene_id "ENSRNOG00000087133"; gene_version "1"; transcript_id "ENSRNOT00000163186"; transcript_version "1"; gene_source "ensembl"; gene_biotype "lncRNA"; transcript_source "ensembl"; transcript_biotype "lncRNA";
X	ensembl	exon	34523913	34523984	0	+	.	gene_id "ENSRNOG00000087133"; gene_version "1"; transcript_id "ENSRNOT00000144634"; transcript_version "1"; exon_number "2"; gene_source "ensembl"; gene_biotype "lncRNA"; transcript_source "ensembl"; transcript_biotype "lncRNA"; exon_id "ENSRNOE00000746132"; exon_version "1"; tag "Ensembl_canonical";
X	ensembl	exon	34523913	34523984	0	+	.	gene_id "ENSRNOG00000087133"; gene_version "1"; transcript_id "ENSRNOT00000163186"; transcript_version "1"; exon_number "2"; gene_source "ensembl"; gene_biotype "lncRNA"; transcript_source "ensembl"; transcript_biotype "lncRNA"; exon_id "ENSRNOE00000746132"; exon_version "1";
X	ENSEMBL114_rn	exon	34523913	34523984	0.00821177894508039	+	.	gene_id "ENSRNOG00000087133"; transcript_id "ENSRNOG00000087133_tx_10"; exon_id "X_34523913_34523984_+"; exonnum "3"; txlen "847";
X	ENSEMBL114_rn	exon	34523913	34523984	0.0234500563797981	+	.	gene_id "ENSRNOG00000087133"; transcript_id "ENSRNOG00000087133_tx_3"; exon_id "X_34523913_34523984_+"; exonnum "5"; txlen "1985";
X	ENSEMBL114_rn	exon	34523913	34523984	0.011725028189899	+	.	gene_id "ENSRNOG00000087133"; transcript_id "ENSRNOG00000087133_tx_6"; exon_id "X_34523913_34523984_+"; exonnum "5"; txlen "1841";
X	ENSEMBL114_rn	exon	34523913	34523984	0.00821177894508039	+	.	gene_id "ENSRNOG00000087133"; transcript_id "ENSRNOG00000087133_tx_9"; exon_id "X_34523913_34523984_+"; exonnum "3"; txlen "991";
X	ensembl	exon	34529153	34529178	0	+	.	gene_id "ENSRNOG00000087133"; gene_version "1"; transcript_id "ENSRNOT00000158311"; transcript_version "1"; exon_number "4"; gene_source "ensembl"; gene_biotype "lncRNA"; transcript_source "ensembl"; transcript_biotype "lncRNA"; exon_id "ENSRNOE00000802281"; exon_version "1";
X	ensembl	exon	34529153	34529296	0	+	.	gene_id "ENSRNOG00000087133"; gene_version "1"; transcript_id "ENSRNOT00000163186"; transcript_version "1"; exon_number "3"; gene_source "ensembl"; gene_biotype "lncRNA"; transcript_source "ensembl"; transcript_biotype "lncRNA"; exon_id "ENSRNOE00000793872"; exon_version "1";
X	ENSEMBL114_rn	exon	34529153	34529296	0.00396430707693536	+	.	gene_id "ENSRNOG00000087133"; transcript_id "ENSRNOG00000087133_tx_13"; exon_id "X_34529153_34529296_+"; exonnum "3"; txlen "919";
X	ENSEMBL114_rn	exon	34529153	34529296	0.00256054590922764	+	.	gene_id "ENSRNOG00000087133"; transcript_id "ENSRNOG00000087133_tx_17"; exon_id "X_34529153_34529296_+"; exonnum "5"; txlen "1368";
X	ENSEMBL114_rn	exon	34529153	34529296	0.0234500563797981	+	.	gene_id "ENSRNOG00000087133"; transcript_id "ENSRNOG00000087133_tx_3"; exon_id "X_34529153_34529296_+"; exonnum "6"; txlen "1985";
X	ENSEMBL114_rn	exon	34529153	34529296	0.0125625302034632	+	.	gene_id "ENSRNOG00000087133"; transcript_id "ENSRNOG00000087133_tx_5"; exon_id "X_34529153_34529296_+"; exonnum "5"; txlen "1913";
X	ENSEMBL114_rn	exon	34529153	34529296	0.00821177894508039	+	.	gene_id "ENSRNOG00000087133"; transcript_id "ENSRNOG00000087133_tx_9"; exon_id "X_34529153_34529296_+"; exonnum "4"; txlen "991";
X	sraer114_mid	exon	34531134	34531460	0.00821177894508039	+	.	gene_id "ENSRNOG00000087133"; transcript_id "ENSRNOG00000087133_tx_10"; exon_id "X_34531134_34531460_+"; exonnum "4"; txlen "847";
X	sraer114_mid	exon	34531134	34531460	0.00821177894508039	+	.	gene_id "ENSRNOG00000087133"; transcript_id "ENSRNOG00000087133_tx_11"; exon_id "X_34531134_34531460_+"; exonnum "3"; txlen "775";
X	sraer114_mid	exon	34531134	34531460	0.00396430707693536	+	.	gene_id "ENSRNOG00000087133"; transcript_id "ENSRNOG00000087133_tx_13"; exon_id "X_34531134_34531460_+"; exonnum "4"; txlen "919";
X	sraer114_mid	exon	34531134	34531460	0.00256054590922764	+	.	gene_id "ENSRNOG00000087133"; transcript_id "ENSRNOG00000087133_tx_17"; exon_id "X_34531134_34531460_+"; exonnum "6"; txlen "1368";
X	sraer114_mid	exon	34531134	34531460	0.0234500563797981	+	.	gene_id "ENSRNOG00000087133"; transcript_id "ENSRNOG00000087133_tx_3"; exon_id "X_34531134_34531460_+"; exonnum "7"; txlen "1985";
X	sraer114_mid	exon	34531134	34531460	0.0150750362441559	+	.	gene_id "ENSRNOG00000087133"; transcript_id "ENSRNOG00000087133_tx_4"; exon_id "X_34531134_34531460_+"; exonnum "5"; txlen "1769";
X	sraer114_mid	exon	34531134	34531460	0.0125625302034632	+	.	gene_id "ENSRNOG00000087133"; transcript_id "ENSRNOG00000087133_tx_5"; exon_id "X_34531134_34531460_+"; exonnum "6"; txlen "1913";
X	sraer114_mid	exon	34531134	34531460	0.011725028189899	+	.	gene_id "ENSRNOG00000087133"; transcript_id "ENSRNOG00000087133_tx_6"; exon_id "X_34531134_34531460_+"; exonnum "6"; txlen "1841";
X	sraer114_mid	exon	34531134	34531460	0.00837502013564216	+	.	gene_id "ENSRNOG00000087133"; transcript_id "ENSRNOG00000087133_tx_8"; exon_id "X_34531134_34531460_+"; exonnum "3"; txlen "1425";
X	sraer114_mid	exon	34531134	34531460	0.00821177894508039	+	.	gene_id "ENSRNOG00000087133"; transcript_id "ENSRNOG00000087133_tx_9"; exon_id "X_34531134_34531460_+"; exonnum "5"; txlen "991";
X	ensembl	exon	34531134	34531907	0	+	.	gene_id "ENSRNOG00000087133"; gene_version "1"; transcript_id "ENSRNOT00000163186"; transcript_version "1"; exon_number "4"; gene_source "ensembl"; gene_biotype "lncRNA"; transcript_source "ensembl"; transcript_biotype "lncRNA"; exon_id "ENSRNOE00000745125"; exon_version "1";
X	ensembl	exon	34531134	34533071	0	+	.	gene_id "ENSRNOG00000087133"; gene_version "1"; transcript_id "ENSRNOT00000138497"; transcript_version "1"; exon_number "2"; gene_source "ensembl"; gene_biotype "lncRNA"; transcript_source "ensembl"; transcript_biotype "lncRNA"; exon_id "ENSRNOE00000755941"; exon_version "1";
X	ensembl	exon	34531134	34533071	0	+	.	gene_id "ENSRNOG00000087133"; gene_version "1"; transcript_id "ENSRNOT00000144634"; transcript_version "1"; exon_number "3"; gene_source "ensembl"; gene_biotype "lncRNA"; transcript_source "ensembl"; transcript_biotype "lncRNA"; exon_id "ENSRNOE00000755941"; exon_version "1"; tag "Ensembl_canonical";
X	sraer114_ss	exon	34554345	34554448	0.00821177894508039	+	.	gene_id "ENSRNOG00000087133"; transcript_id "ENSRNOG00000087133_tx_10"; exon_id "X_34554345_34554448_+"; exonnum "5"; txlen "847";
X	sraer114_ss	exon	34554345	34554448	0.00821177894508039	+	.	gene_id "ENSRNOG00000087133"; transcript_id "ENSRNOG00000087133_tx_11"; exon_id "X_34554345_34554448_+"; exonnum "4"; txlen "775";
X	sraer114_ss	exon	34554345	34554448	0.00396430707693536	+	.	gene_id "ENSRNOG00000087133"; transcript_id "ENSRNOG00000087133_tx_13"; exon_id "X_34554345_34554448_+"; exonnum "5"; txlen "919";
X	sraer114_ss	exon	34554345	34554448	0.00821177894508039	+	.	gene_id "ENSRNOG00000087133"; transcript_id "ENSRNOG00000087133_tx_9"; exon_id "X_34554345_34554448_+"; exonnum "6"; txlen "991";
X	ensembl	five_prime_utr	34630229	34630287	0	+	.	gene_id "ENSRNOG00000004124"; gene_version "8"; transcript_id "ENSRNOT00000005559"; transcript_version "8"; gene_name "Grpr"; gene_source "ensembl"; gene_biotype "protein_coding"; transcript_name "Grpr-201"; transcript_source "ensembl"; transcript_biotype "protein_coding"; tag "Ensembl_canonical";
X	ensembl	exon	34630229	34630703	0	+	.	gene_id "ENSRNOG00000004124"; gene_version "8"; transcript_id "ENSRNOT00000005559"; transcript_version "8"; exon_number "1"; gene_name "Grpr"; gene_source "ensembl"; gene_biotype "protein_coding"; transcript_name "Grpr-201"; transcript_source "ensembl"; transcript_biotype "protein_coding"; exon_id "ENSRNOE00000038841"; exon_version "7"; tag "Ensembl_canonical";
X	ensembl	gene	34630229	34670245	0	+	.	gene_id "ENSRNOG00000004124"; gene_version "8"; gene_name "Grpr"; gene_source "ensembl"; gene_biotype "protein_coding";
X	ensembl	transcript	34630229	34670245	0	+	.	gene_id "ENSRNOG00000004124"; gene_version "8"; transcript_id "ENSRNOT00000005559"; transcript_version "8"; gene_name "Grpr"; gene_source "ensembl"; gene_biotype "protein_coding"; transcript_name "Grpr-201"; transcript_source "ensembl"; transcript_biotype "protein_coding"; tag "Ensembl_canonical";
X	ensembl	start_codon	34630288	34630290	0	+	0	gene_id "ENSRNOG00000004124"; gene_version "8"; transcript_id "ENSRNOT00000005559"; transcript_version "8"; exon_number "1"; gene_name "Grpr"; gene_source "ensembl"; gene_biotype "protein_coding"; transcript_name "Grpr-201"; transcript_source "ensembl"; transcript_biotype "protein_coding"; tag "Ensembl_canonical";
X	ensembl	CDS	34630288	34630703	0	+	0	gene_id "ENSRNOG00000004124"; gene_version "8"; transcript_id "ENSRNOT00000005559"; transcript_version "8"; exon_number "1"; gene_name "Grpr"; gene_source "ensembl"; gene_biotype "protein_coding"; transcript_name "Grpr-201"; transcript_source "ensembl"; transcript_biotype "protein_coding"; protein_id "ENSRNOP00000005559"; protein_version "4"; tag "Ensembl_canonical";
X	sraer114_es	exon	34652824	34652949	0.654954533472518	+	.	gene_id "ENSRNOG00000004124"; transcript_id "ENSRNOG00000004124_tx_2"; exon_id "X_34652824_34652949_+"; exonnum "1"; txlen "968";
X	ensembl	exon	34667562	34667913	0	+	.	gene_id "ENSRNOG00000004124"; gene_version "8"; transcript_id "ENSRNOT00000005559"; transcript_version "8"; exon_number "2"; gene_name "Grpr"; gene_source "ensembl"; gene_biotype "protein_coding"; transcript_name "Grpr-201"; transcript_source "ensembl"; transcript_biotype "protein_coding"; exon_id "ENSRNOE00000039021"; exon_version "3"; tag "Ensembl_canonical";
X	ensembl	CDS	34667562	34667913	0	+	1	gene_id "ENSRNOG00000004124"; gene_version "8"; transcript_id "ENSRNOT00000005559"; transcript_version "8"; exon_number "2"; gene_name "Grpr"; gene_source "ensembl"; gene_biotype "protein_coding"; transcript_name "Grpr-201"; transcript_source "ensembl"; transcript_biotype "protein_coding"; protein_id "ENSRNOP00000005559"; protein_version "4"; tag "Ensembl_canonical";
X	ENSEMBL114_rn	exon	34667562	34667913	0.654954533472518	+	.	gene_id "ENSRNOG00000004124"; transcript_id "ENSRNOG00000004124_tx_2"; exon_id "X_34667562_34667913_+"; exonnum "2"; txlen "968";
X	ensembl	CDS	34669756	34670139	0	+	0	gene_id "ENSRNOG00000004124"; gene_version "8"; transcript_id "ENSRNOT00000005559"; transcript_version "8"; exon_number "3"; gene_name "Grpr"; gene_source "ensembl"; gene_biotype "protein_coding"; transcript_name "Grpr-201"; transcript_source "ensembl"; transcript_biotype "protein_coding"; protein_id "ENSRNOP00000005559"; protein_version "4"; tag "Ensembl_canonical";
X	ensembl	exon	34669756	34670245	0	+	.	gene_id "ENSRNOG00000004124"; gene_version "8"; transcript_id "ENSRNOT00000005559"; transcript_version "8"; exon_number "3"; gene_name "Grpr"; gene_source "ensembl"; gene_biotype "protein_coding"; transcript_name "Grpr-201"; transcript_source "ensembl"; transcript_biotype "protein_coding"; exon_id "ENSRNOE00000242815"; exon_version "3"; tag "Ensembl_canonical";
X	ENSEMBL114_rn	exon	34669756	34670245	0.654954533472518	+	.	gene_id "ENSRNOG00000004124"; transcript_id "ENSRNOG00000004124_tx_2"; exon_id "X_34669756_34670245_+"; exonnum "3"; txlen "968";
X	ensembl	stop_codon	34670140	34670142	0	+	0	gene_id "ENSRNOG00000004124"; gene_version "8"; transcript_id "ENSRNOT00000005559"; transcript_version "8"; exon_number "3"; gene_name "Grpr"; gene_source "ensembl"; gene_biotype "protein_coding"; transcript_name "Grpr-201"; transcript_source "ensembl"; transcript_biotype "protein_coding"; tag "Ensembl_canonical";
X	ensembl	three_prime_utr	34670143	34670245	0	+	.	gene_id "ENSRNOG00000004124"; gene_version "8"; transcript_id "ENSRNOT00000005559"; transcript_version "8"; gene_name "Grpr"; gene_source "ensembl"; gene_biotype "protein_coding"; transcript_name "Grpr-201"; transcript_source "ensembl"; transcript_biotype "protein_coding"; tag "Ensembl_canonical";
X	ensembl	exon	34673406	34674062	0	+	.	gene_id "ENSRNOG00000088586"; gene_version "1"; transcript_id "ENSRNOT00000149449"; transcript_version "1"; exon_number "1"; gene_source "ensembl"; gene_biotype "lncRNA"; transcript_source "ensembl"; transcript_biotype "lncRNA"; exon_id "ENSRNOE00000760986"; exon_version "1"; tag "Ensembl_canonical";
X	ensembl	gene	34673406	34676616	0	+	.	gene_id "ENSRNOG00000088586"; gene_version "1"; gene_source "ensembl"; gene_biotype "lncRNA";
X	ensembl	transcript	34673406	34676616	0	+	.	gene_id "ENSRNOG00000088586"; gene_version "1"; transcript_id "ENSRNOT00000149449"; transcript_version "1"; gene_source "ensembl"; gene_biotype "lncRNA"; transcript_source "ensembl"; transcript_biotype "lncRNA"; tag "Ensembl_canonical";
X	ensembl	exon	34675929	34676616	0	+	.	gene_id "ENSRNOG00000088586"; gene_version "1"; transcript_id "ENSRNOT00000149449"; transcript_version "1"; exon_number "2"; gene_source "ensembl"; gene_biotype "lncRNA"; transcript_source "ensembl"; transcript_biotype "lncRNA"; exon_id "ENSRNOE00000685098"; exon_version "1"; tag "Ensembl_canonical";
X	ensembl	gene	34812910	34813031	0	+	.	gene_id "ENSRNOG00000060885"; gene_version "3"; gene_name "LOC120099526"; gene_source "ensembl"; gene_biotype "snRNA";
X	ensembl	transcript	34812910	34813031	0	+	.	gene_id "ENSRNOG00000060885"; gene_version "3"; transcript_id "ENSRNOT00000081734"; transcript_version "3"; gene_name "LOC120099526"; gene_source "ensembl"; gene_biotype "snRNA"; transcript_name "LOC120099526-201"; transcript_source "ensembl"; transcript_biotype "snRNA"; tag "Ensembl_canonical";
X	ensembl	exon	34812910	34813031	0	+	.	gene_id "ENSRNOG00000060885"; gene_version "3"; transcript_id "ENSRNOT00000081734"; transcript_version "3"; exon_number "1"; gene_name "LOC120099526"; gene_source "ensembl"; gene_biotype "snRNA"; transcript_name "LOC120099526-201"; transcript_source "ensembl"; transcript_biotype "snRNA"; exon_id "ENSRNOE00000566180"; exon_version "1"; tag "Ensembl_canonical";
X	ensembl	gene	35059629	35059772	0	+	.	gene_id "ENSRNOG00000058942"; gene_version "3"; gene_name "LOC120099467"; gene_source "ensembl"; gene_biotype "snoRNA";
X	ensembl	transcript	35059629	35059772	0	+	.	gene_id "ENSRNOG00000058942"; gene_version "3"; transcript_id "ENSRNOT00000091839"; transcript_version "3"; gene_name "LOC120099467"; gene_source "ensembl"; gene_biotype "snoRNA"; transcript_name "LOC120099467-201"; transcript_source "ensembl"; transcript_biotype "snoRNA"; tag "Ensembl_canonical";
X	ensembl	exon	35059629	35059772	0	+	.	gene_id "ENSRNOG00000058942"; gene_version "3"; transcript_id "ENSRNOT00000091839"; transcript_version "3"; exon_number "1"; gene_name "LOC120099467"; gene_source "ensembl"; gene_biotype "snoRNA"; transcript_name "LOC120099467-201"; transcript_source "ensembl"; transcript_biotype "snoRNA"; exon_id "ENSRNOE00000520150"; exon_version "1"; tag "Ensembl_canonical";
X	sraer114_es	exon	35305062	35305154	0.0954818263483664	+	.	gene_id "sraer114_gene_20119"; transcript_id "sraer114_gene_20119_tx_2"; exon_id "X_35305062_35305154_+"; exonnum "1"; txlen "539";
X	sraer114_es	exon	35305176	35305329	0.143543258135275	+	.	gene_id "sraer114_gene_20119"; transcript_id "sraer114_gene_20119_tx_1"; exon_id "X_35305176_35305329_+"; exonnum "1"; txlen "600";
X	sraer114_ss	exon	35305513	35305958	0.143543258135275	+	.	gene_id "sraer114_gene_20119"; transcript_id "sraer114_gene_20119_tx_1"; exon_id "X_35305513_35305958_+"; exonnum "2"; txlen "600";
X	sraer114_ss	exon	35305513	35305958	0.0954818263483664	+	.	gene_id "sraer114_gene_20119"; transcript_id "sraer114_gene_20119_tx_2"; exon_id "X_35305513_35305958_+"; exonnum "2"; txlen "539";
X	ensembl	exon	35337675	35337726	0	+	.	gene_id "ENSRNOG00000004222"; gene_version "7"; transcript_id "ENSRNOT00000005622"; transcript_version "7"; exon_number "1"; gene_name "S100g"; gene_source "ensembl"; gene_biotype "protein_coding"; transcript_name "S100g-201"; transcript_source "ensembl"; transcript_biotype "protein_coding"; exon_id "ENSRNOE00000039703"; exon_version "3"; tag "Ensembl_canonical";
X	ensembl	five_prime_utr	35337675	35337726	0	+	.	gene_id "ENSRNOG00000004222"; gene_version "7"; transcript_id "ENSRNOT00000005622"; transcript_version "7"; gene_name "S100g"; gene_source "ensembl"; gene_biotype "protein_coding"; transcript_name "S100g-201"; transcript_source "ensembl"; transcript_biotype "protein_coding"; tag "Ensembl_canonical";
X	ensembl	gene	35337675	35340205	0	+	.	gene_id "ENSRNOG00000004222"; gene_version "7"; gene_name "S100g"; gene_source "ensembl"; gene_biotype "protein_coding";
X	ensembl	transcript	35337675	35340205	0	+	.	gene_id "ENSRNOG00000004222"; gene_version "7"; transcript_id "ENSRNOT00000005622"; transcript_version "7"; gene_name "S100g"; gene_source "ensembl"; gene_biotype "protein_coding"; transcript_name "S100g-201"; transcript_source "ensembl"; transcript_biotype "protein_coding"; tag "Ensembl_canonical";
X	ensembl	five_prime_utr	35338034	35338042	0	+	.	gene_id "ENSRNOG00000004222"; gene_version "7"; transcript_id "ENSRNOT00000005622"; transcript_version "7"; gene_name "S100g"; gene_source "ensembl"; gene_biotype "protein_coding"; transcript_name "S100g-201"; transcript_source "ensembl"; transcript_biotype "protein_coding"; tag "Ensembl_canonical";
X	ensembl	exon	35338034	35338177	0	+	.	gene_id "ENSRNOG00000004222"; gene_version "7"; transcript_id "ENSRNOT00000005622"; transcript_version "7"; exon_number "2"; gene_name "S100g"; gene_source "ensembl"; gene_biotype "protein_coding"; transcript_name "S100g-201"; transcript_source "ensembl"; transcript_biotype "protein_coding"; exon_id "ENSRNOE00000039722"; exon_version "1"; tag "Ensembl_canonical";
X	ensembl	start_codon	35338043	35338045	0	+	0	gene_id "ENSRNOG00000004222"; gene_version "7"; transcript_id "ENSRNOT00000005622"; transcript_version "7"; exon_number "2"; gene_name "S100g"; gene_source "ensembl"; gene_biotype "protein_coding"; transcript_name "S100g-201"; transcript_source "ensembl"; transcript_biotype "protein_coding"; tag "Ensembl_canonical";
X	ensembl	CDS	35338043	35338177	0	+	0	gene_id "ENSRNOG00000004222"; gene_version "7"; transcript_id "ENSRNOT00000005622"; transcript_version "7"; exon_number "2"; gene_name "S100g"; gene_source "ensembl"; gene_biotype "protein_coding"; transcript_name "S100g-201"; transcript_source "ensembl"; transcript_biotype "protein_coding"; protein_id "ENSRNOP00000005622"; protein_version "5"; tag "Ensembl_canonical";
X	ensembl	CDS	35339992	35340093	0	+	0	gene_id "ENSRNOG00000004222"; gene_version "7"; transcript_id "ENSRNOT00000005622"; transcript_version "7"; exon_number "3"; gene_name "S100g"; gene_source "ensembl"; gene_biotype "protein_coding"; transcript_name "S100g-201"; transcript_source "ensembl"; transcript_biotype "protein_coding"; protein_id "ENSRNOP00000005622"; protein_version "5"; tag "Ensembl_canonical";
X	ensembl	exon	35339992	35340205	0	+	.	gene_id "ENSRNOG00000004222"; gene_version "7"; transcript_id "ENSRNOT00000005622"; transcript_version "7"; exon_number "3"; gene_name "S100g"; gene_source "ensembl"; gene_biotype "protein_coding"; transcript_name "S100g-201"; transcript_source "ensembl"; transcript_biotype "protein_coding"; exon_id "ENSRNOE00000039840"; exon_version "7"; tag "Ensembl_canonical";
X	ensembl	stop_codon	35340094	35340096	0	+	0	gene_id "ENSRNOG00000004222"; gene_version "7"; transcript_id "ENSRNOT00000005622"; transcript_version "7"; exon_number "3"; gene_name "S100g"; gene_source "ensembl"; gene_biotype "protein_coding"; transcript_name "S100g-201"; transcript_source "ensembl"; transcript_biotype "protein_coding"; tag "Ensembl_canonical";
X	ensembl	three_prime_utr	35340097	35340205	0	+	.	gene_id "ENSRNOG00000004222"; gene_version "7"; transcript_id "ENSRNOT00000005622"; transcript_version "7"; gene_name "S100g"; gene_source "ensembl"; gene_biotype "protein_coding"; transcript_name "S100g-201"; transcript_source "ensembl"; transcript_biotype "protein_coding"; tag "Ensembl_canonical";
X	sraer114_es	exon	35402344	35402603	0.332766475616594	+	.	gene_id "sraer114_gene_18460"; transcript_id "sraer114_gene_18460_tx_1"; exon_id "X_35402344_35402603_+"; exonnum "1"; txlen "919";
X	sraer114_ss	exon	35402624	35403282	0.332766475616594	+	.	gene_id "sraer114_gene_18460"; transcript_id "sraer114_gene_18460_tx_1"; exon_id "X_35402624_35403282_+"; exonnum "2"; txlen "919";
X	ensembl	five_prime_utr	35423969	35424130	0	+	.	gene_id "ENSRNOG00000004304"; gene_version "8"; transcript_id "ENSRNOT00000097677"; transcript_version "2"; gene_name "Syap1"; gene_source "ensembl"; gene_biotype "protein_coding"; transcript_name "Syap1-202"; transcript_source "ensembl"; transcript_biotype "protein_coding";
X	ensembl	exon	35423969	35424332	0	+	.	gene_id "ENSRNOG00000004304"; gene_version "8"; transcript_id "ENSRNOT00000097677"; transcript_version "2"; exon_number "1"; gene_name "Syap1"; gene_source "ensembl"; gene_biotype "protein_coding"; transcript_name "Syap1-202"; transcript_source "ensembl"; transcript_biotype "protein_coding"; exon_id "ENSRNOE00000241866"; exon_version "4";
X	ensembl	transcript	35423969	35456717	0	+	.	gene_id "ENSRNOG00000004304"; gene_version "8"; transcript_id "ENSRNOT00000097677"; transcript_version "2"; gene_name "Syap1"; gene_source "ensembl"; gene_biotype "protein_coding"; transcript_name "Syap1-202"; transcript_source "ensembl"; transcript_biotype "protein_coding";
X	ensembl	gene	35423969	35458864	0	+	.	gene_id "ENSRNOG00000004304"; gene_version "8"; gene_name "Syap1"; gene_source "ensembl"; gene_biotype "protein_coding";
X	ensembl	five_prime_utr	35423983	35424130	0	+	.	gene_id "ENSRNOG00000004304"; gene_version "8"; transcript_id "ENSRNOT00000006584"; transcript_version "8"; gene_name "Syap1"; gene_source "ensembl"; gene_biotype "protein_coding"; transcript_name "Syap1-201"; transcript_source "ensembl"; transcript_biotype "protein_coding"; tag "Ensembl_canonical";
X	ensembl	exon	35423983	35424332	0	+	.	gene_id "ENSRNOG00000004304"; gene_version "8"; transcript_id "ENSRNOT00000006584"; transcript_version "8"; exon_number "1"; gene_name "Syap1"; gene_source "ensembl"; gene_biotype "protein_coding"; transcript_name "Syap1-201"; transcript_source "ensembl"; transcript_biotype "protein_coding"; exon_id "ENSRNOE00000645878"; exon_version "1"; tag "Ensembl_canonical";
X	ensembl	transcript	35423983	35458864	0	+	.	gene_id "ENSRNOG00000004304"; gene_version "8"; transcript_id "ENSRNOT00000006584"; transcript_version "8"; gene_name "Syap1"; gene_source "ensembl"; gene_biotype "protein_coding"; transcript_name "Syap1-201"; transcript_source "ensembl"; transcript_biotype "protein_coding"; tag "Ensembl_canonical";
X	ensembl	start_codon	35424131	35424133	0	+	0	gene_id "ENSRNOG00000004304"; gene_version "8"; transcript_id "ENSRNOT00000097677"; transcript_version "2"; exon_number "1"; gene_name "Syap1"; gene_source "ensembl"; gene_biotype "protein_coding"; transcript_name "Syap1-202"; transcript_source "ensembl"; transcript_biotype "protein_coding";
X	ensembl	start_codon	35424131	35424133	0	+	0	gene_id "ENSRNOG00000004304"; gene_version "8"; transcript_id "ENSRNOT00000006584"; transcript_version "8"; exon_number "1"; gene_name "Syap1"; gene_source "ensembl"; gene_biotype "protein_coding"; transcript_name "Syap1-201"; transcript_source "ensembl"; transcript_biotype "protein_coding"; tag "Ensembl_canonical";
X	ensembl	CDS	35424131	35424332	0	+	0	gene_id "ENSRNOG00000004304"; gene_version "8"; transcript_id "ENSRNOT00000097677"; transcript_version "2"; exon_number "1"; gene_name "Syap1"; gene_source "ensembl"; gene_biotype "protein_coding"; transcript_name "Syap1-202"; transcript_source "ensembl"; transcript_biotype "protein_coding"; protein_id "ENSRNOP00000090944"; protein_version "1";
X	ensembl	CDS	35424131	35424332	0	+	0	gene_id "ENSRNOG00000004304"; gene_version "8"; transcript_id "ENSRNOT00000006584"; transcript_version "8"; exon_number "1"; gene_name "Syap1"; gene_source "ensembl"; gene_biotype "protein_coding"; transcript_name "Syap1-201"; transcript_source "ensembl"; transcript_biotype "protein_coding"; protein_id "ENSRNOP00000006584"; protein_version "5"; tag "Ensembl_canonical";
X	ensembl	exon	35429390	35429508	0	+	.	gene_id "ENSRNOG00000004304"; gene_version "8"; transcript_id "ENSRNOT00000097677"; transcript_version "2"; exon_number "2"; gene_name "Syap1"; gene_source "ensembl"; gene_biotype "protein_coding"; transcript_name "Syap1-202"; transcript_source "ensembl"; transcript_biotype "protein_coding"; exon_id "ENSRNOE00000044807"; exon_version "1";
X	ensembl	CDS	35429390	35429508	0	+	2	gene_id "ENSRNOG00000004304"; gene_version "8"; transcript_id "ENSRNOT00000097677"; transcript_version "2"; exon_number "2"; gene_name "Syap1"; gene_source "ensembl"; gene_biotype "protein_coding"; transcript_name "Syap1-202"; transcript_source "ensembl"; transcript_biotype "protein_coding"; protein_id "ENSRNOP00000090944"; protein_version "1";
X	ensembl	exon	35429390	35429508	0	+	.	gene_id "ENSRNOG00000004304"; gene_version "8"; transcript_id "ENSRNOT00000006584"; transcript_version "8"; exon_number "2"; gene_name "Syap1"; gene_source "ensembl"; gene_biotype "protein_coding"; transcript_name "Syap1-201"; transcript_source "ensembl"; transcript_biotype "protein_coding"; exon_id "ENSRNOE00000044807"; exon_version "1"; tag "Ensembl_canonical";
X	ensembl	CDS	35429390	35429508	0	+	2	gene_id "ENSRNOG00000004304"; gene_version "8"; transcript_id "ENSRNOT00000006584"; transcript_version "8"; exon_number "2"; gene_name "Syap1"; gene_source "ensembl"; gene_biotype "protein_coding"; transcript_name "Syap1-201"; transcript_source "ensembl"; transcript_biotype "protein_coding"; protein_id "ENSRNOP00000006584"; protein_version "5"; tag "Ensembl_canonical";
X	ensembl	exon	35429730	35429796	0	+	.	gene_id "ENSRNOG00000004304"; gene_version "8"; transcript_id "ENSRNOT00000097677"; transcript_version "2"; exon_number "3"; gene_name "Syap1"; gene_source "ensembl"; gene_biotype "protein_coding"; transcript_name "Syap1-202"; transcript_source "ensembl"; transcript_biotype "protein_coding"; exon_id "ENSRNOE00000045088"; exon_version "1";
X	ensembl	CDS	35429730	35429796	0	+	0	gene_id "ENSRNOG00000004304"; gene_version "8"; transcript_id "ENSRNOT00000097677"; transcript_version "2"; exon_number "3"; gene_name "Syap1"; gene_source "ensembl"; gene_biotype "protein_coding"; transcript_name "Syap1-202"; transcript_source "ensembl"; transcript_biotype "protein_coding"; protein_id "ENSRNOP00000090944"; protein_version "1";
X	ensembl	exon	35429730	35429796	0	+	.	gene_id "ENSRNOG00000004304"; gene_version "8"; transcript_id "ENSRNOT00000006584"; transcript_version "8"; exon_number "3"; gene_name "Syap1"; gene_source "ensembl"; gene_biotype "protein_coding"; transcript_name "Syap1-201"; transcript_source "ensembl"; transcript_biotype "protein_coding"; exon_id "ENSRNOE00000045088"; exon_version "1"; tag "Ensembl_canonical";
X	ensembl	CDS	35429730	35429796	0	+	0	gene_id "ENSRNOG00000004304"; gene_version "8"; transcript_id "ENSRNOT00000006584"; transcript_version "8"; exon_number "3"; gene_name "Syap1"; gene_source "ensembl"; gene_biotype "protein_coding"; transcript_name "Syap1-201"; transcript_source "ensembl"; transcript_biotype "protein_coding"; protein_id "ENSRNOP00000006584"; protein_version "5"; tag "Ensembl_canonical";
X	ensembl	exon	35433295	35433368	0	+	.	gene_id "ENSRNOG00000004304"; gene_version "8"; transcript_id "ENSRNOT00000097677"; transcript_version "2"; exon_number "4"; gene_name "Syap1"; gene_source "ensembl"; gene_biotype "protein_coding"; transcript_name "Syap1-202"; transcript_source "ensembl"; transcript_biotype "protein_coding"; exon_id "ENSRNOE00000042119"; exon_version "1";
X	ensembl	CDS	35433295	35433368	0	+	2	gene_id "ENSRNOG00000004304"; gene_version "8"; transcript_id "ENSRNOT00000097677"; transcript_version "2"; exon_number "4"; gene_name "Syap1"; gene_source "ensembl"; gene_biotype "protein_coding"; transcript_name "Syap1-202"; transcript_source "ensembl"; transcript_biotype "protein_coding"; protein_id "ENSRNOP00000090944"; protein_version "1";
X	ensembl	exon	35433295	35433368	0	+	.	gene_id "ENSRNOG00000004304"; gene_version "8"; transcript_id "ENSRNOT00000006584"; transcript_version "8"; exon_number "4"; gene_name "Syap1"; gene_source "ensembl"; gene_biotype "protein_coding"; transcript_name "Syap1-201"; transcript_source "ensembl"; transcript_biotype "protein_coding"; exon_id "ENSRNOE00000042119"; exon_version "1"; tag "Ensembl_canonical";
X	ensembl	CDS	35433295	35433368	0	+	2	gene_id "ENSRNOG00000004304"; gene_version "8"; transcript_id "ENSRNOT00000006584"; transcript_version "8"; exon_number "4"; gene_name "Syap1"; gene_source "ensembl"; gene_biotype "protein_coding"; transcript_name "Syap1-201"; transcript_source "ensembl"; transcript_biotype "protein_coding"; protein_id "ENSRNOP00000006584"; protein_version "5"; tag "Ensembl_canonical";
X	ensembl	exon	35438575	35438714	0	+	.	gene_id "ENSRNOG00000004304"; gene_version "8"; transcript_id "ENSRNOT00000097677"; transcript_version "2"; exon_number "5"; gene_name "Syap1"; gene_source "ensembl"; gene_biotype "protein_coding"; transcript_name "Syap1-202"; transcript_source "ensembl"; transcript_biotype "protein_coding"; exon_id "ENSRNOE00000042231"; exon_version "1";
X	ensembl	CDS	35438575	35438714	0	+	0	gene_id "ENSRNOG00000004304"; gene_version "8"; transcript_id "ENSRNOT00000097677"; transcript_version "2"; exon_number "5"; gene_name "Syap1"; gene_source "ensembl"; gene_biotype "protein_coding"; transcript_name "Syap1-202"; transcript_source "ensembl"; transcript_biotype "protein_coding"; protein_id "ENSRNOP00000090944"; protein_version "1";
X	ensembl	exon	35438575	35438714	0	+	.	gene_id "ENSRNOG00000004304"; gene_version "8"; transcript_id "ENSRNOT00000006584"; transcript_version "8"; exon_number "5"; gene_name "Syap1"; gene_source "ensembl"; gene_biotype "protein_coding"; transcript_name "Syap1-201"; transcript_source "ensembl"; transcript_biotype "protein_coding"; exon_id "ENSRNOE00000042231"; exon_version "1"; tag "Ensembl_canonical";
X	ensembl	CDS	35438575	35438714	0	+	0	gene_id "ENSRNOG00000004304"; gene_version "8"; transcript_id "ENSRNOT00000006584"; transcript_version "8"; exon_number "5"; gene_name "Syap1"; gene_source "ensembl"; gene_biotype "protein_coding"; transcript_name "Syap1-201"; transcript_source "ensembl"; transcript_biotype "protein_coding"; protein_id "ENSRNOP00000006584"; protein_version "5"; tag "Ensembl_canonical";
X	ensembl	exon	35447393	35447541	0	+	.	gene_id "ENSRNOG00000004304"; gene_version "8"; transcript_id "ENSRNOT00000097677"; transcript_version "2"; exon_number "6"; gene_name "Syap1"; gene_source "ensembl"; gene_biotype "protein_coding"; transcript_name "Syap1-202"; transcript_source "ensembl"; transcript_biotype "protein_coding"; exon_id "ENSRNOE00000042338"; exon_version "1";
X	ensembl	CDS	35447393	35447541	0	+	1	gene_id "ENSRNOG00000004304"; gene_version "8"; transcript_id "ENSRNOT00000097677"; transcript_version "2"; exon_number "6"; gene_name "Syap1"; gene_source "ensembl"; gene_biotype "protein_coding"; transcript_name "Syap1-202"; transcript_source "ensembl"; transcript_biotype "protein_coding"; protein_id "ENSRNOP00000090944"; protein_version "1";
X	ensembl	exon	35447393	35447541	0	+	.	gene_id "ENSRNOG00000004304"; gene_version "8"; transcript_id "ENSRNOT00000006584"; transcript_version "8"; exon_number "6"; gene_name "Syap1"; gene_source "ensembl"; gene_biotype "protein_coding"; transcript_name "Syap1-201"; transcript_source "ensembl"; transcript_biotype "protein_coding"; exon_id "ENSRNOE00000042338"; exon_version "1"; tag "Ensembl_canonical";
X	ensembl	CDS	35447393	35447541	0	+	1	gene_id "ENSRNOG00000004304"; gene_version "8"; transcript_id "ENSRNOT00000006584"; transcript_version "8"; exon_number "6"; gene_name "Syap1"; gene_source "ensembl"; gene_biotype "protein_coding"; transcript_name "Syap1-201"; transcript_source "ensembl"; transcript_biotype "protein_coding"; protein_id "ENSRNOP00000006584"; protein_version "5"; tag "Ensembl_canonical";
X	ensembl	exon	35455510	35455568	0	+	.	gene_id "ENSRNOG00000004304"; gene_version "8"; transcript_id "ENSRNOT00000097677"; transcript_version "2"; exon_number "7"; gene_name "Syap1"; gene_source "ensembl"; gene_biotype "protein_coding"; transcript_name "Syap1-202"; transcript_source "ensembl"; transcript_biotype "protein_coding"; exon_id "ENSRNOE00000042461"; exon_version "1";
X	ensembl	CDS	35455510	35455568	0	+	2	gene_id "ENSRNOG00000004304"; gene_version "8"; transcript_id "ENSRNOT00000097677"; transcript_version "2"; exon_number "7"; gene_name "Syap1"; gene_source "ensembl"; gene_biotype "protein_coding"; transcript_name "Syap1-202"; transcript_source "ensembl"; transcript_biotype "protein_coding"; protein_id "ENSRNOP00000090944"; protein_version "1";
X	ensembl	exon	35455510	35455568	0	+	.	gene_id "ENSRNOG00000004304"; gene_version "8"; transcript_id "ENSRNOT00000006584"; transcript_version "8"; exon_number "7"; gene_name "Syap1"; gene_source "ensembl"; gene_biotype "protein_coding"; transcript_name "Syap1-201"; transcript_source "ensembl"; transcript_biotype "protein_coding"; exon_id "ENSRNOE00000042461"; exon_version "1"; tag "Ensembl_canonical";
X	ensembl	CDS	35455510	35455568	0	+	2	gene_id "ENSRNOG00000004304"; gene_version "8"; transcript_id "ENSRNOT00000006584"; transcript_version "8"; exon_number "7"; gene_name "Syap1"; gene_source "ensembl"; gene_biotype "protein_coding"; transcript_name "Syap1-201"; transcript_source "ensembl"; transcript_biotype "protein_coding"; protein_id "ENSRNOP00000006584"; protein_version "5"; tag "Ensembl_canonical";
X	ensembl	exon	35456007	35456144	0	+	.	gene_id "ENSRNOG00000004304"; gene_version "8"; transcript_id "ENSRNOT00000097677"; transcript_version "2"; exon_number "8"; gene_name "Syap1"; gene_source "ensembl"; gene_biotype "protein_coding"; transcript_name "Syap1-202"; transcript_source "ensembl"; transcript_biotype "protein_coding"; exon_id "ENSRNOE00000617596"; exon_version "1";
X	ensembl	CDS	35456007	35456144	0	+	0	gene_id "ENSRNOG00000004304"; gene_version "8"; transcript_id "ENSRNOT00000097677"; transcript_version "2"; exon_number "8"; gene_name "Syap1"; gene_source "ensembl"; gene_biotype "protein_coding"; transcript_name "Syap1-202"; transcript_source "ensembl"; transcript_biotype "protein_coding"; protein_id "ENSRNOP00000090944"; protein_version "1";
X	ensembl	exon	35456007	35456154	0	+	.	gene_id "ENSRNOG00000004304"; gene_version "8"; transcript_id "ENSRNOT00000006584"; transcript_version "8"; exon_number "8"; gene_name "Syap1"; gene_source "ensembl"; gene_biotype "protein_coding"; transcript_name "Syap1-201"; transcript_source "ensembl"; transcript_biotype "protein_coding"; exon_id "ENSRNOE00000042599"; exon_version "1"; tag "Ensembl_canonical";
X	ensembl	CDS	35456007	35456154	0	+	0	gene_id "ENSRNOG00000004304"; gene_version "8"; transcript_id "ENSRNOT00000006584"; transcript_version "8"; exon_number "8"; gene_name "Syap1"; gene_source "ensembl"; gene_biotype "protein_coding"; transcript_name "Syap1-201"; transcript_source "ensembl"; transcript_biotype "protein_coding"; protein_id "ENSRNOP00000006584"; protein_version "5"; tag "Ensembl_canonical";
X	ensembl	CDS	35456673	35456714	0	+	0	gene_id "ENSRNOG00000004304"; gene_version "8"; transcript_id "ENSRNOT00000097677"; transcript_version "2"; exon_number "9"; gene_name "Syap1"; gene_source "ensembl"; gene_biotype "protein_coding"; transcript_name "Syap1-202"; transcript_source "ensembl"; transcript_biotype "protein_coding"; protein_id "ENSRNOP00000090944"; protein_version "1";
X	ensembl	exon	35456673	35456717	0	+	.	gene_id "ENSRNOG00000004304"; gene_version "8"; transcript_id "ENSRNOT00000097677"; transcript_version "2"; exon_number "9"; gene_name "Syap1"; gene_source "ensembl"; gene_biotype "protein_coding"; transcript_name "Syap1-202"; transcript_source "ensembl"; transcript_biotype "protein_coding"; exon_id "ENSRNOE00000650899"; exon_version "1";
X	ensembl	stop_codon	35456715	35456717	0	+	0	gene_id "ENSRNOG00000004304"; gene_version "8"; transcript_id "ENSRNOT00000097677"; transcript_version "2"; exon_number "9"; gene_name "Syap1"; gene_source "ensembl"; gene_biotype "protein_coding"; transcript_name "Syap1-202"; transcript_source "ensembl"; transcript_biotype "protein_coding";
X	ensembl	CDS	35457327	35457448	0	+	2	gene_id "ENSRNOG00000004304"; gene_version "8"; transcript_id "ENSRNOT00000006584"; transcript_version "8"; exon_number "9"; gene_name "Syap1"; gene_source "ensembl"; gene_biotype "protein_coding"; transcript_name "Syap1-201"; transcript_source "ensembl"; transcript_biotype "protein_coding"; protein_id "ENSRNOP00000006584"; protein_version "5"; tag "Ensembl_canonical";
X	ensembl	exon	35457327	35458864	0	+	.	gene_id "ENSRNOG00000004304"; gene_version "8"; transcript_id "ENSRNOT00000006584"; transcript_version "8"; exon_number "9"; gene_name "Syap1"; gene_source "ensembl"; gene_biotype "protein_coding"; transcript_name "Syap1-201"; transcript_source "ensembl"; transcript_biotype "protein_coding"; exon_id "ENSRNOE00000241860"; exon_version "7"; tag "Ensembl_canonical";
X	ensembl	stop_codon	35457449	35457451	0	+	0	gene_id "ENSRNOG00000004304"; gene_version "8"; transcript_id "ENSRNOT00000006584"; transcript_version "8"; exon_number "9"; gene_name "Syap1"; gene_source "ensembl"; gene_biotype "protein_coding"; transcript_name "Syap1-201"; transcript_source "ensembl"; transcript_biotype "protein_coding"; tag "Ensembl_canonical";
X	ensembl	three_prime_utr	35457452	35458864	0	+	.	gene_id "ENSRNOG00000004304"; gene_version "8"; transcript_id "ENSRNOT00000006584"; transcript_version "8"; gene_name "Syap1"; gene_source "ensembl"; gene_biotype "protein_coding"; transcript_name "Syap1-201"; transcript_source "ensembl"; transcript_biotype "protein_coding"; tag "Ensembl_canonical";
X	ensembl	gene	35466139	35466242	0	+	.	gene_id "ENSRNOG00000053235"; gene_version "3"; gene_name "LOC120099424"; gene_source "ensembl"; gene_biotype "snRNA";
X	ensembl	transcript	35466139	35466242	0	+	.	gene_id "ENSRNOG00000053235"; gene_version "3"; transcript_id "ENSRNOT00000088031"; transcript_version "3"; gene_name "LOC120099424"; gene_source "ensembl"; gene_biotype "snRNA"; transcript_name "LOC120099424-201"; transcript_source "ensembl"; transcript_biotype "snRNA"; tag "Ensembl_canonical";
X	ensembl	exon	35466139	35466242	0	+	.	gene_id "ENSRNOG00000053235"; gene_version "3"; transcript_id "ENSRNOT00000088031"; transcript_version "3"; exon_number "1"; gene_name "LOC120099424"; gene_source "ensembl"; gene_biotype "snRNA"; transcript_name "LOC120099424-201"; transcript_source "ensembl"; transcript_biotype "snRNA"; exon_id "ENSRNOE00000529110"; exon_version "1"; tag "Ensembl_canonical";
X	ensembl	five_prime_utr	35495893	35495927	0	+	.	gene_id "ENSRNOG00000004971"; gene_version "9"; transcript_id "ENSRNOT00000006843"; transcript_version "8"; gene_name "Txlng"; gene_source "ensembl"; gene_biotype "protein_coding"; transcript_name "Txlng-201"; transcript_source "ensembl"; transcript_biotype "protein_coding"; tag "Ensembl_canonical";
X	ensembl	five_prime_utr	35495893	35495927	0	+	.	gene_id "ENSRNOG00000004971"; gene_version "9"; transcript_id "ENSRNOT00000168787"; transcript_version "1"; gene_name "Txlng"; gene_source "ensembl"; gene_biotype "protein_coding"; transcript_name "Txlng-204"; transcript_source "ensembl"; transcript_biotype "protein_coding";
X	ensembl	five_prime_utr	35495893	35495927	0	+	.	gene_id "ENSRNOG00000004971"; gene_version "9"; transcript_id "ENSRNOT00000102906"; transcript_version "2"; gene_name "Txlng"; gene_source "ensembl"; gene_biotype "protein_coding"; transcript_name "Txlng-203"; transcript_source "ensembl"; transcript_biotype "protein_coding";
X	ensembl	exon	35495893	35496038	0	+	.	gene_id "ENSRNOG00000004971"; gene_version "9"; transcript_id "ENSRNOT00000006843"; transcript_version "8"; exon_number "1"; gene_name "Txlng"; gene_source "ensembl"; gene_biotype "protein_coding"; transcript_name "Txlng-201"; transcript_source "ensembl"; transcript_biotype "protein_coding"; exon_id "ENSRNOE00000399972"; exon_version "4"; tag "Ensembl_canonical";
X	ensembl	exon	35495893	35496038	0	+	.	gene_id "ENSRNOG00000004971"; gene_version "9"; transcript_id "ENSRNOT00000168787"; transcript_version "1"; exon_number "1"; gene_name "Txlng"; gene_source "ensembl"; gene_biotype "protein_coding"; transcript_name "Txlng-204"; transcript_source "ensembl"; transcript_biotype "protein_coding"; exon_id "ENSRNOE00000399972"; exon_version "4";
X	ensembl	exon	35495893	35496038	0	+	.	gene_id "ENSRNOG00000004971"; gene_version "9"; transcript_id "ENSRNOT00000102906"; transcript_version "2"; exon_number "1"; gene_name "Txlng"; gene_source "ensembl"; gene_biotype "protein_coding"; transcript_name "Txlng-203"; transcript_source "ensembl"; transcript_biotype "protein_coding"; exon_id "ENSRNOE00000399972"; exon_version "4";
X	ENSEMBL114_rn	exon	35495893	35496038	43.9122755274965	+	.	gene_id "ENSRNOG00000004971"; transcript_id "ENSRNOG00000004971_tx_2"; exon_id "X_35495893_35496038_+"; exonnum "1"; txlen "1377";
X	ensembl	transcript	35495893	35544714	0	+	.	gene_id "ENSRNOG00000004971"; gene_version "9"; transcript_id "ENSRNOT00000006843"; transcript_version "8"; gene_name "Txlng"; gene_source "ensembl"; gene_biotype "protein_coding"; transcript_name "Txlng-201"; transcript_source "ensembl"; transcript_biotype "protein_coding"; tag "Ensembl_canonical";
X	ensembl	transcript	35495893	35544714	0	+	.	gene_id "ENSRNOG00000004971"; gene_version "9"; transcript_id "ENSRNOT00000168787"; transcript_version "1"; gene_name "Txlng"; gene_source "ensembl"; gene_biotype "protein_coding"; transcript_name "Txlng-204"; transcript_source "ensembl"; transcript_biotype "protein_coding";
X	ensembl	transcript	35495893	35544714	0	+	.	gene_id "ENSRNOG00000004971"; gene_version "9"; transcript_id "ENSRNOT00000102906"; transcript_version "2"; gene_name "Txlng"; gene_source "ensembl"; gene_biotype "protein_coding"; transcript_name "Txlng-203"; transcript_source "ensembl"; transcript_biotype "protein_coding";
X	ensembl	gene	35495893	35544716	0	+	.	gene_id "ENSRNOG00000004971"; gene_version "9"; gene_name "Txlng"; gene_source "ensembl"; gene_biotype "protein_coding";
X	ensembl	start_codon	35495928	35495930	0	+	0	gene_id "ENSRNOG00000004971"; gene_version "9"; transcript_id "ENSRNOT00000006843"; transcript_version "8"; exon_number "1"; gene_name "Txlng"; gene_source "ensembl"; gene_biotype "protein_coding"; transcript_name "Txlng-201"; transcript_source "ensembl"; transcript_biotype "protein_coding"; tag "Ensembl_canonical";
X	ensembl	start_codon	35495928	35495930	0	+	0	gene_id "ENSRNOG00000004971"; gene_version "9"; transcript_id "ENSRNOT00000168787"; transcript_version "1"; exon_number "1"; gene_name "Txlng"; gene_source "ensembl"; gene_biotype "protein_coding"; transcript_name "Txlng-204"; transcript_source "ensembl"; transcript_biotype "protein_coding";
X	ensembl	start_codon	35495928	35495930	0	+	0	gene_id "ENSRNOG00000004971"; gene_version "9"; transcript_id "ENSRNOT00000102906"; transcript_version "2"; exon_number "1"; gene_name "Txlng"; gene_source "ensembl"; gene_biotype "protein_coding"; transcript_name "Txlng-203"; transcript_source "ensembl"; transcript_biotype "protein_coding";
X	ensembl	CDS	35495928	35496038	0	+	0	gene_id "ENSRNOG00000004971"; gene_version "9"; transcript_id "ENSRNOT00000006843"; transcript_version "8"; exon_number "1"; gene_name "Txlng"; gene_source "ensembl"; gene_biotype "protein_coding"; transcript_name "Txlng-201"; transcript_source "ensembl"; transcript_biotype "protein_coding"; protein_id "ENSRNOP00000006843"; protein_version "6"; tag "Ensembl_canonical";
X	ensembl	CDS	35495928	35496038	0	+	0	gene_id "ENSRNOG00000004971"; gene_version "9"; transcript_id "ENSRNOT00000168787"; transcript_version "1"; exon_number "1"; gene_name "Txlng"; gene_source "ensembl"; gene_biotype "protein_coding"; transcript_name "Txlng-204"; transcript_source "ensembl"; transcript_biotype "protein_coding"; protein_id "ENSRNOP00000105038"; protein_version "1";
X	ensembl	CDS	35495928	35496038	0	+	0	gene_id "ENSRNOG00000004971"; gene_version "9"; transcript_id "ENSRNOT00000102906"; transcript_version "2"; exon_number "1"; gene_name "Txlng"; gene_source "ensembl"; gene_biotype "protein_coding"; transcript_name "Txlng-203"; transcript_source "ensembl"; transcript_biotype "protein_coding"; protein_id "ENSRNOP00000086779"; protein_version "1";
X	ensembl	five_prime_utr	35514337	35514535	0	+	.	gene_id "ENSRNOG00000004971"; gene_version "9"; transcript_id "ENSRNOT00000095191"; transcript_version "2"; gene_name "Txlng"; gene_source "ensembl"; gene_biotype "protein_coding"; transcript_name "Txlng-202"; transcript_source "ensembl"; transcript_biotype "protein_coding";
X	ensembl	exon	35514337	35514845	0	+	.	gene_id "ENSRNOG00000004971"; gene_version "9"; transcript_id "ENSRNOT00000095191"; transcript_version "2"; exon_number "1"; gene_name "Txlng"; gene_source "ensembl"; gene_biotype "protein_coding"; transcript_name "Txlng-202"; transcript_source "ensembl"; transcript_biotype "protein_coding"; exon_id "ENSRNOE00000797190"; exon_version "1";
X	ensembl	transcript	35514337	35544716	0	+	.	gene_id "ENSRNOG00000004971"; gene_version "9"; transcript_id "ENSRNOT00000095191"; transcript_version "2"; gene_name "Txlng"; gene_source "ensembl"; gene_biotype "protein_coding"; transcript_name "Txlng-202"; transcript_source "ensembl"; transcript_biotype "protein_coding";
X	ensembl	CDS	35514536	35514845	0	+	0	gene_id "ENSRNOG00000004971"; gene_version "9"; transcript_id "ENSRNOT00000095191"; transcript_version "2"; exon_number "1"; gene_name "Txlng"; gene_source "ensembl"; gene_biotype "protein_coding"; transcript_name "Txlng-202"; transcript_source "ensembl"; transcript_biotype "protein_coding"; protein_id "ENSRNOP00000094544"; protein_version "2";
X	ensembl	exon	35514542	35514601	0	+	.	gene_id "ENSRNOG00000004971"; gene_version "9"; transcript_id "ENSRNOT00000102906"; transcript_version "2"; exon_number "2"; gene_name "Txlng"; gene_source "ensembl"; gene_biotype "protein_coding"; transcript_name "Txlng-203"; transcript_source "ensembl"; transcript_biotype "protein_coding"; exon_id "ENSRNOE00000664086"; exon_version "1";
X	ensembl	CDS	35514542	35514601	0	+	0	gene_id "ENSRNOG00000004971"; gene_version "9"; transcript_id "ENSRNOT00000102906"; transcript_version "2"; exon_number "2"; gene_name "Txlng"; gene_source "ensembl"; gene_biotype "protein_coding"; transcript_name "Txlng-203"; transcript_source "ensembl"; transcript_biotype "protein_coding"; protein_id "ENSRNOP00000086779"; protein_version "1";
X	ensembl	exon	35514542	35514845	0	+	.	gene_id "ENSRNOG00000004971"; gene_version "9"; transcript_id "ENSRNOT00000006843"; transcript_version "8"; exon_number "2"; gene_name "Txlng"; gene_source "ensembl"; gene_biotype "protein_coding"; transcript_name "Txlng-201"; transcript_source "ensembl"; transcript_biotype "protein_coding"; exon_id "ENSRNOE00000317800"; exon_version "1"; tag "Ensembl_canonical";
X	ensembl	CDS	35514542	35514845	0	+	0	gene_id "ENSRNOG00000004971"; gene_version "9"; transcript_id "ENSRNOT00000006843"; transcript_version "8"; exon_number "2"; gene_name "Txlng"; gene_source "ensembl"; gene_biotype "protein_coding"; transcript_name "Txlng-201"; transcript_source "ensembl"; transcript_biotype "protein_coding"; protein_id "ENSRNOP00000006843"; protein_version "6"; tag "Ensembl_canonical";
X	ensembl	exon	35514542	35514845	0	+	.	gene_id "ENSRNOG00000004971"; gene_version "9"; transcript_id "ENSRNOT00000168787"; transcript_version "1"; exon_number "2"; gene_name "Txlng"; gene_source "ensembl"; gene_biotype "protein_coding"; transcript_name "Txlng-204"; transcript_source "ensembl"; transcript_biotype "protein_coding"; exon_id "ENSRNOE00000317800"; exon_version "1";
X	ensembl	CDS	35514542	35514845	0	+	0	gene_id "ENSRNOG00000004971"; gene_version "9"; transcript_id "ENSRNOT00000168787"; transcript_version "1"; exon_number "2"; gene_name "Txlng"; gene_source "ensembl"; gene_biotype "protein_coding"; transcript_name "Txlng-204"; transcript_source "ensembl"; transcript_biotype "protein_coding"; protein_id "ENSRNOP00000105038"; protein_version "1";
X	ENSEMBL114_rn	exon	35514542	35514845	43.9122755274965	+	.	gene_id "ENSRNOG00000004971"; transcript_id "ENSRNOG00000004971_tx_2"; exon_id "X_35514542_35514845_+"; exonnum "2"; txlen "1377";
X	ensembl	exon	35514749	35514845	0	+	.	gene_id "ENSRNOG00000004971"; gene_version "9"; transcript_id "ENSRNOT00000102906"; transcript_version "2"; exon_number "3"; gene_name "Txlng"; gene_source "ensembl"; gene_biotype "protein_coding"; transcript_name "Txlng-203"; transcript_source "ensembl"; transcript_biotype "protein_coding"; exon_id "ENSRNOE00000663630"; exon_version "1";
X	ensembl	CDS	35514749	35514845	0	+	0	gene_id "ENSRNOG00000004971"; gene_version "9"; transcript_id "ENSRNOT00000102906"; transcript_version "2"; exon_number "3"; gene_name "Txlng"; gene_source "ensembl"; gene_biotype "protein_coding"; transcript_name "Txlng-203"; transcript_source "ensembl"; transcript_biotype "protein_coding"; protein_id "ENSRNOP00000086779"; protein_version "1";
X	ensembl	exon	35518788	35518879	0	+	.	gene_id "ENSRNOG00000004971"; gene_version "9"; transcript_id "ENSRNOT00000095191"; transcript_version "2"; exon_number "2"; gene_name "Txlng"; gene_source "ensembl"; gene_biotype "protein_coding"; transcript_name "Txlng-202"; transcript_source "ensembl"; transcript_biotype "protein_coding"; exon_id "ENSRNOE00000047254"; exon_version "1";
X	ensembl	CDS	35518788	35518879	0	+	2	gene_id "ENSRNOG00000004971"; gene_version "9"; transcript_id "ENSRNOT00000095191"; transcript_version "2"; exon_number "2"; gene_name "Txlng"; gene_source "ensembl"; gene_biotype "protein_coding"; transcript_name "Txlng-202"; transcript_source "ensembl"; transcript_biotype "protein_coding"; protein_id "ENSRNOP00000094544"; protein_version "2";
X	ensembl	exon	35518788	35518879	0	+	.	gene_id "ENSRNOG00000004971"; gene_version "9"; transcript_id "ENSRNOT00000006843"; transcript_version "8"; exon_number "3"; gene_name "Txlng"; gene_source "ensembl"; gene_biotype "protein_coding"; transcript_name "Txlng-201"; transcript_source "ensembl"; transcript_biotype "protein_coding"; exon_id "ENSRNOE00000047254"; exon_version "1"; tag "Ensembl_canonical";
X	ensembl	CDS	35518788	35518879	0	+	2	gene_id "ENSRNOG00000004971"; gene_version "9"; transcript_id "ENSRNOT00000006843"; transcript_version "8"; exon_number "3"; gene_name "Txlng"; gene_source "ensembl"; gene_biotype "protein_coding"; transcript_name "Txlng-201"; transcript_source "ensembl"; transcript_biotype "protein_coding"; protein_id "ENSRNOP00000006843"; protein_version "6"; tag "Ensembl_canonical";
X	ensembl	exon	35518788	35518879	0	+	.	gene_id "ENSRNOG00000004971"; gene_version "9"; transcript_id "ENSRNOT00000168787"; transcript_version "1"; exon_number "3"; gene_name "Txlng"; gene_source "ensembl"; gene_biotype "protein_coding"; transcript_name "Txlng-204"; transcript_source "ensembl"; transcript_biotype "protein_coding"; exon_id "ENSRNOE00000047254"; exon_version "1";
X	ensembl	CDS	35518788	35518879	0	+	2	gene_id "ENSRNOG00000004971"; gene_version "9"; transcript_id "ENSRNOT00000168787"; transcript_version "1"; exon_number "3"; gene_name "Txlng"; gene_source "ensembl"; gene_biotype "protein_coding"; transcript_name "Txlng-204"; transcript_source "ensembl"; transcript_biotype "protein_coding"; protein_id "ENSRNOP00000105038"; protein_version "1";
X	ensembl	exon	35518788	35518879	0	+	.	gene_id "ENSRNOG00000004971"; gene_version "9"; transcript_id "ENSRNOT00000102906"; transcript_version "2"; exon_number "4"; gene_name "Txlng"; gene_source "ensembl"; gene_biotype "protein_coding"; transcript_name "Txlng-203"; transcript_source "ensembl"; transcript_biotype "protein_coding"; exon_id "ENSRNOE00000047254"; exon_version "1";
X	ensembl	CDS	35518788	35518879	0	+	2	gene_id "ENSRNOG00000004971"; gene_version "9"; transcript_id "ENSRNOT00000102906"; transcript_version "2"; exon_number "4"; gene_name "Txlng"; gene_source "ensembl"; gene_biotype "protein_coding"; transcript_name "Txlng-203"; transcript_source "ensembl"; transcript_biotype "protein_coding"; protein_id "ENSRNOP00000086779"; protein_version "1";
X	ENSEMBL114_rn	exon	35518788	35518879	43.9122755274965	+	.	gene_id "ENSRNOG00000004971"; transcript_id "ENSRNOG00000004971_tx_2"; exon_id "X_35518788_35518879_+"; exonnum "3"; txlen "1377";
X	ensembl	exon	35527610	35527780	0	+	.	gene_id "ENSRNOG00000004971"; gene_version "9"; transcript_id "ENSRNOT00000095191"; transcript_version "2"; exon_number "3"; gene_name "Txlng"; gene_source "ensembl"; gene_biotype "protein_coding"; transcript_name "Txlng-202"; transcript_source "ensembl"; transcript_biotype "protein_coding"; exon_id "ENSRNOE00000047285"; exon_version "1";
X	ensembl	CDS	35527610	35527780	0	+	0	gene_id "ENSRNOG00000004971"; gene_version "9"; transcript_id "ENSRNOT00000095191"; transcript_version "2"; exon_number "3"; gene_name "Txlng"; gene_source "ensembl"; gene_biotype "protein_coding"; transcript_name "Txlng-202"; transcript_source "ensembl"; transcript_biotype "protein_coding"; protein_id "ENSRNOP00000094544"; protein_version "2";
X	ensembl	exon	35527610	35527780	0	+	.	gene_id "ENSRNOG00000004971"; gene_version "9"; transcript_id "ENSRNOT00000006843"; transcript_version "8"; exon_number "4"; gene_name "Txlng"; gene_source "ensembl"; gene_biotype "protein_coding"; transcript_name "Txlng-201"; transcript_source "ensembl"; transcript_biotype "protein_coding"; exon_id "ENSRNOE00000047285"; exon_version "1"; tag "Ensembl_canonical";
X	ensembl	CDS	35527610	35527780	0	+	0	gene_id "ENSRNOG00000004971"; gene_version "9"; transcript_id "ENSRNOT00000006843"; transcript_version "8"; exon_number "4"; gene_name "Txlng"; gene_source "ensembl"; gene_biotype "protein_coding"; transcript_name "Txlng-201"; transcript_source "ensembl"; transcript_biotype "protein_coding"; protein_id "ENSRNOP00000006843"; protein_version "6"; tag "Ensembl_canonical";
X	ensembl	exon	35527610	35527780	0	+	.	gene_id "ENSRNOG00000004971"; gene_version "9"; transcript_id "ENSRNOT00000168787"; transcript_version "1"; exon_number "4"; gene_name "Txlng"; gene_source "ensembl"; gene_biotype "protein_coding"; transcript_name "Txlng-204"; transcript_source "ensembl"; transcript_biotype "protein_coding"; exon_id "ENSRNOE00000047285"; exon_version "1";
X	ensembl	CDS	35527610	35527780	0	+	0	gene_id "ENSRNOG00000004971"; gene_version "9"; transcript_id "ENSRNOT00000168787"; transcript_version "1"; exon_number "4"; gene_name "Txlng"; gene_source "ensembl"; gene_biotype "protein_coding"; transcript_name "Txlng-204"; transcript_source "ensembl"; transcript_biotype "protein_coding"; protein_id "ENSRNOP00000105038"; protein_version "1";
X	ensembl	exon	35527610	35527780	0	+	.	gene_id "ENSRNOG00000004971"; gene_version "9"; transcript_id "ENSRNOT00000102906"; transcript_version "2"; exon_number "5"; gene_name "Txlng"; gene_source "ensembl"; gene_biotype "protein_coding"; transcript_name "Txlng-203"; transcript_source "ensembl"; transcript_biotype "protein_coding"; exon_id "ENSRNOE00000047285"; exon_version "1";
X	ensembl	CDS	35527610	35527780	0	+	0	gene_id "ENSRNOG00000004971"; gene_version "9"; transcript_id "ENSRNOT00000102906"; transcript_version "2"; exon_number "5"; gene_name "Txlng"; gene_source "ensembl"; gene_biotype "protein_coding"; transcript_name "Txlng-203"; transcript_source "ensembl"; transcript_biotype "protein_coding"; protein_id "ENSRNOP00000086779"; protein_version "1";
X	ENSEMBL114_rn	exon	35527610	35527780	43.9122755274965	+	.	gene_id "ENSRNOG00000004971"; transcript_id "ENSRNOG00000004971_tx_2"; exon_id "X_35527610_35527780_+"; exonnum "4"; txlen "1377";
X	ensembl	exon	35530889	35531083	0	+	.	gene_id "ENSRNOG00000004971"; gene_version "9"; transcript_id "ENSRNOT00000095191"; transcript_version "2"; exon_number "4"; gene_name "Txlng"; gene_source "ensembl"; gene_biotype "protein_coding"; transcript_name "Txlng-202"; transcript_source "ensembl"; transcript_biotype "protein_coding"; exon_id "ENSRNOE00000465356"; exon_version "2";
X	ensembl	CDS	35530889	35531083	0	+	0	gene_id "ENSRNOG00000004971"; gene_version "9"; transcript_id "ENSRNOT00000095191"; transcript_version "2"; exon_number "4"; gene_name "Txlng"; gene_source "ensembl"; gene_biotype "protein_coding"; transcript_name "Txlng-202"; transcript_source "ensembl"; transcript_biotype "protein_coding"; protein_id "ENSRNOP00000094544"; protein_version "2";
X	ensembl	exon	35530889	35531083	0	+	.	gene_id "ENSRNOG00000004971"; gene_version "9"; transcript_id "ENSRNOT00000006843"; transcript_version "8"; exon_number "5"; gene_name "Txlng"; gene_source "ensembl"; gene_biotype "protein_coding"; transcript_name "Txlng-201"; transcript_source "ensembl"; transcript_biotype "protein_coding"; exon_id "ENSRNOE00000465356"; exon_version "2"; tag "Ensembl_canonical";
X	ensembl	CDS	35530889	35531083	0	+	0	gene_id "ENSRNOG00000004971"; gene_version "9"; transcript_id "ENSRNOT00000006843"; transcript_version "8"; exon_number "5"; gene_name "Txlng"; gene_source "ensembl"; gene_biotype "protein_coding"; transcript_name "Txlng-201"; transcript_source "ensembl"; transcript_biotype "protein_coding"; protein_id "ENSRNOP00000006843"; protein_version "6"; tag "Ensembl_canonical";
X	ensembl	exon	35530889	35531083	0	+	.	gene_id "ENSRNOG00000004971"; gene_version "9"; transcript_id "ENSRNOT00000168787"; transcript_version "1"; exon_number "5"; gene_name "Txlng"; gene_source "ensembl"; gene_biotype "protein_coding"; transcript_name "Txlng-204"; transcript_source "ensembl"; transcript_biotype "protein_coding"; exon_id "ENSRNOE00000465356"; exon_version "2";
X	ensembl	CDS	35530889	35531083	0	+	0	gene_id "ENSRNOG00000004971"; gene_version "9"; transcript_id "ENSRNOT00000168787"; transcript_version "1"; exon_number "5"; gene_name "Txlng"; gene_source "ensembl"; gene_biotype "protein_coding"; transcript_name "Txlng-204"; transcript_source "ensembl"; transcript_biotype "protein_coding"; protein_id "ENSRNOP00000105038"; protein_version "1";
X	ensembl	exon	35530889	35531083	0	+	.	gene_id "ENSRNOG00000004971"; gene_version "9"; transcript_id "ENSRNOT00000102906"; transcript_version "2"; exon_number "6"; gene_name "Txlng"; gene_source "ensembl"; gene_biotype "protein_coding"; transcript_name "Txlng-203"; transcript_source "ensembl"; transcript_biotype "protein_coding"; exon_id "ENSRNOE00000465356"; exon_version "2";
X	ensembl	CDS	35530889	35531083	0	+	0	gene_id "ENSRNOG00000004971"; gene_version "9"; transcript_id "ENSRNOT00000102906"; transcript_version "2"; exon_number "6"; gene_name "Txlng"; gene_source "ensembl"; gene_biotype "protein_coding"; transcript_name "Txlng-203"; transcript_source "ensembl"; transcript_biotype "protein_coding"; protein_id "ENSRNOP00000086779"; protein_version "1";
X	ENSEMBL114_rn	exon	35530889	35531083	43.9122755274965	+	.	gene_id "ENSRNOG00000004971"; transcript_id "ENSRNOG00000004971_tx_2"; exon_id "X_35530889_35531083_+"; exonnum "5"; txlen "1377";
X	ensembl	exon	35534259	35534378	0	+	.	gene_id "ENSRNOG00000004971"; gene_version "9"; transcript_id "ENSRNOT00000095191"; transcript_version "2"; exon_number "5"; gene_name "Txlng"; gene_source "ensembl"; gene_biotype "protein_coding"; transcript_name "Txlng-202"; transcript_source "ensembl"; transcript_biotype "protein_coding"; exon_id "ENSRNOE00000565323"; exon_version "1";
X	ensembl	CDS	35534259	35534378	0	+	0	gene_id "ENSRNOG00000004971"; gene_version "9"; transcript_id "ENSRNOT00000095191"; transcript_version "2"; exon_number "5"; gene_name "Txlng"; gene_source "ensembl"; gene_biotype "protein_coding"; transcript_name "Txlng-202"; transcript_source "ensembl"; transcript_biotype "protein_coding"; protein_id "ENSRNOP00000094544"; protein_version "2";
X	ensembl	exon	35534259	35534378	0	+	.	gene_id "ENSRNOG00000004971"; gene_version "9"; transcript_id "ENSRNOT00000006843"; transcript_version "8"; exon_number "6"; gene_name "Txlng"; gene_source "ensembl"; gene_biotype "protein_coding"; transcript_name "Txlng-201"; transcript_source "ensembl"; transcript_biotype "protein_coding"; exon_id "ENSRNOE00000565323"; exon_version "1"; tag "Ensembl_canonical";
X	ensembl	CDS	35534259	35534378	0	+	0	gene_id "ENSRNOG00000004971"; gene_version "9"; transcript_id "ENSRNOT00000006843"; transcript_version "8"; exon_number "6"; gene_name "Txlng"; gene_source "ensembl"; gene_biotype "protein_coding"; transcript_name "Txlng-201"; transcript_source "ensembl"; transcript_biotype "protein_coding"; protein_id "ENSRNOP00000006843"; protein_version "6"; tag "Ensembl_canonical";
X	ensembl	exon	35534259	35534378	0	+	.	gene_id "ENSRNOG00000004971"; gene_version "9"; transcript_id "ENSRNOT00000168787"; transcript_version "1"; exon_number "6"; gene_name "Txlng"; gene_source "ensembl"; gene_biotype "protein_coding"; transcript_name "Txlng-204"; transcript_source "ensembl"; transcript_biotype "protein_coding"; exon_id "ENSRNOE00000565323"; exon_version "1";
X	ensembl	CDS	35534259	35534378	0	+	0	gene_id "ENSRNOG00000004971"; gene_version "9"; transcript_id "ENSRNOT00000168787"; transcript_version "1"; exon_number "6"; gene_name "Txlng"; gene_source "ensembl"; gene_biotype "protein_coding"; transcript_name "Txlng-204"; transcript_source "ensembl"; transcript_biotype "protein_coding"; protein_id "ENSRNOP00000105038"; protein_version "1";
X	ensembl	exon	35534259	35534378	0	+	.	gene_id "ENSRNOG00000004971"; gene_version "9"; transcript_id "ENSRNOT00000102906"; transcript_version "2"; exon_number "7"; gene_name "Txlng"; gene_source "ensembl"; gene_biotype "protein_coding"; transcript_name "Txlng-203"; transcript_source "ensembl"; transcript_biotype "protein_coding"; exon_id "ENSRNOE00000565323"; exon_version "1";
X	ensembl	CDS	35534259	35534378	0	+	0	gene_id "ENSRNOG00000004971"; gene_version "9"; transcript_id "ENSRNOT00000102906"; transcript_version "2"; exon_number "7"; gene_name "Txlng"; gene_source "ensembl"; gene_biotype "protein_coding"; transcript_name "Txlng-203"; transcript_source "ensembl"; transcript_biotype "protein_coding"; protein_id "ENSRNOP00000086779"; protein_version "1";
X	ENSEMBL114_rn	exon	35534259	35534378	43.9122755274965	+	.	gene_id "ENSRNOG00000004971"; transcript_id "ENSRNOG00000004971_tx_2"; exon_id "X_35534259_35534378_+"; exonnum "6"; txlen "1377";
X	ensembl	exon	35535356	35535430	0	+	.	gene_id "ENSRNOG00000004971"; gene_version "9"; transcript_id "ENSRNOT00000095191"; transcript_version "2"; exon_number "6"; gene_name "Txlng"; gene_source "ensembl"; gene_biotype "protein_coding"; transcript_name "Txlng-202"; transcript_source "ensembl"; transcript_biotype "protein_coding"; exon_id "ENSRNOE00000534696"; exon_version "1";
X	ensembl	CDS	35535356	35535430	0	+	0	gene_id "ENSRNOG00000004971"; gene_version "9"; transcript_id "ENSRNOT00000095191"; transcript_version "2"; exon_number "6"; gene_name "Txlng"; gene_source "ensembl"; gene_biotype "protein_coding"; transcript_name "Txlng-202"; transcript_source "ensembl"; transcript_biotype "protein_coding"; protein_id "ENSRNOP00000094544"; protein_version "2";
X	ensembl	exon	35535356	35535430	0	+	.	gene_id "ENSRNOG00000004971"; gene_version "9"; transcript_id "ENSRNOT00000006843"; transcript_version "8"; exon_number "7"; gene_name "Txlng"; gene_source "ensembl"; gene_biotype "protein_coding"; transcript_name "Txlng-201"; transcript_source "ensembl"; transcript_biotype "protein_coding"; exon_id "ENSRNOE00000534696"; exon_version "1"; tag "Ensembl_canonical";
X	ensembl	CDS	35535356	35535430	0	+	0	gene_id "ENSRNOG00000004971"; gene_version "9"; transcript_id "ENSRNOT00000006843"; transcript_version "8"; exon_number "7"; gene_name "Txlng"; gene_source "ensembl"; gene_biotype "protein_coding"; transcript_name "Txlng-201"; transcript_source "ensembl"; transcript_biotype "protein_coding"; protein_id "ENSRNOP00000006843"; protein_version "6"; tag "Ensembl_canonical";
X	ensembl	exon	35535356	35535430	0	+	.	gene_id "ENSRNOG00000004971"; gene_version "9"; transcript_id "ENSRNOT00000102906"; transcript_version "2"; exon_number "8"; gene_name "Txlng"; gene_source "ensembl"; gene_biotype "protein_coding"; transcript_name "Txlng-203"; transcript_source "ensembl"; transcript_biotype "protein_coding"; exon_id "ENSRNOE00000534696"; exon_version "1";
X	ensembl	CDS	35535356	35535430	0	+	0	gene_id "ENSRNOG00000004971"; gene_version "9"; transcript_id "ENSRNOT00000102906"; transcript_version "2"; exon_number "8"; gene_name "Txlng"; gene_source "ensembl"; gene_biotype "protein_coding"; transcript_name "Txlng-203"; transcript_source "ensembl"; transcript_biotype "protein_coding"; protein_id "ENSRNOP00000086779"; protein_version "1";
X	ENSEMBL114_rn	exon	35535356	35535430	43.9122755274965	+	.	gene_id "ENSRNOG00000004971"; transcript_id "ENSRNOG00000004971_tx_2"; exon_id "X_35535356_35535430_+"; exonnum "7"; txlen "1377";
X	ensembl	exon	35538444	35538536	0	+	.	gene_id "ENSRNOG00000004971"; gene_version "9"; transcript_id "ENSRNOT00000095191"; transcript_version "2"; exon_number "7"; gene_name "Txlng"; gene_source "ensembl"; gene_biotype "protein_coding"; transcript_name "Txlng-202"; transcript_source "ensembl"; transcript_biotype "protein_coding"; exon_id "ENSRNOE00000561169"; exon_version "1";
X	ensembl	CDS	35538444	35538536	0	+	0	gene_id "ENSRNOG00000004971"; gene_version "9"; transcript_id "ENSRNOT00000095191"; transcript_version "2"; exon_number "7"; gene_name "Txlng"; gene_source "ensembl"; gene_biotype "protein_coding"; transcript_name "Txlng-202"; transcript_source "ensembl"; transcript_biotype "protein_coding"; protein_id "ENSRNOP00000094544"; protein_version "2";
X	ensembl	exon	35538444	35538536	0	+	.	gene_id "ENSRNOG00000004971"; gene_version "9"; transcript_id "ENSRNOT00000006843"; transcript_version "8"; exon_number "8"; gene_name "Txlng"; gene_source "ensembl"; gene_biotype "protein_coding"; transcript_name "Txlng-201"; transcript_source "ensembl"; transcript_biotype "protein_coding"; exon_id "ENSRNOE00000561169"; exon_version "1"; tag "Ensembl_canonical";
X	ensembl	CDS	35538444	35538536	0	+	0	gene_id "ENSRNOG00000004971"; gene_version "9"; transcript_id "ENSRNOT00000006843"; transcript_version "8"; exon_number "8"; gene_name "Txlng"; gene_source "ensembl"; gene_biotype "protein_coding"; transcript_name "Txlng-201"; transcript_source "ensembl"; transcript_biotype "protein_coding"; protein_id "ENSRNOP00000006843"; protein_version "6"; tag "Ensembl_canonical";
X	ensembl	exon	35538444	35538536	0	+	.	gene_id "ENSRNOG00000004971"; gene_version "9"; transcript_id "ENSRNOT00000168787"; transcript_version "1"; exon_number "7"; gene_name "Txlng"; gene_source "ensembl"; gene_biotype "protein_coding"; transcript_name "Txlng-204"; transcript_source "ensembl"; transcript_biotype "protein_coding"; exon_id "ENSRNOE00000561169"; exon_version "1";
X	ensembl	CDS	35538444	35538536	0	+	0	gene_id "ENSRNOG00000004971"; gene_version "9"; transcript_id "ENSRNOT00000168787"; transcript_version "1"; exon_number "7"; gene_name "Txlng"; gene_source "ensembl"; gene_biotype "protein_coding"; transcript_name "Txlng-204"; transcript_source "ensembl"; transcript_biotype "protein_coding"; protein_id "ENSRNOP00000105038"; protein_version "1";
X	ensembl	exon	35538444	35538536	0	+	.	gene_id "ENSRNOG00000004971"; gene_version "9"; transcript_id "ENSRNOT00000102906"; transcript_version "2"; exon_number "9"; gene_name "Txlng"; gene_source "ensembl"; gene_biotype "protein_coding"; transcript_name "Txlng-203"; transcript_source "ensembl"; transcript_biotype "protein_coding"; exon_id "ENSRNOE00000561169"; exon_version "1";
X	ensembl	CDS	35538444	35538536	0	+	0	gene_id "ENSRNOG00000004971"; gene_version "9"; transcript_id "ENSRNOT00000102906"; transcript_version "2"; exon_number "9"; gene_name "Txlng"; gene_source "ensembl"; gene_biotype "protein_coding"; transcript_name "Txlng-203"; transcript_source "ensembl"; transcript_biotype "protein_coding"; protein_id "ENSRNOP00000086779"; protein_version "1";
X	ENSEMBL114_rn	exon	35538444	35538536	43.9122755274965	+	.	gene_id "ENSRNOG00000004971"; transcript_id "ENSRNOG00000004971_tx_2"; exon_id "X_35538444_35538536_+"; exonnum "8"; txlen "1377";
X	sraer114_ss	exon	35538824	35539004	43.9122755274965	+	.	gene_id "ENSRNOG00000004971"; transcript_id "ENSRNOG00000004971_tx_2"; exon_id "X_35538824_35539004_+"; exonnum "9"; txlen "1377";
X	ensembl	exon	35540972	35541067	0	+	.	gene_id "ENSRNOG00000004971"; gene_version "9"; transcript_id "ENSRNOT00000095191"; transcript_version "2"; exon_number "8"; gene_name "Txlng"; gene_source "ensembl"; gene_biotype "protein_coding"; transcript_name "Txlng-202"; transcript_source "ensembl"; transcript_biotype "protein_coding"; exon_id "ENSRNOE00000526176"; exon_version "1";
X	ensembl	CDS	35540972	35541067	0	+	0	gene_id "ENSRNOG00000004971"; gene_version "9"; transcript_id "ENSRNOT00000095191"; transcript_version "2"; exon_number "8"; gene_name "Txlng"; gene_source "ensembl"; gene_biotype "protein_coding"; transcript_name "Txlng-202"; transcript_source "ensembl"; transcript_biotype "protein_coding"; protein_id "ENSRNOP00000094544"; protein_version "2";
X	ensembl	exon	35540972	35541067	0	+	.	gene_id "ENSRNOG00000004971"; gene_version "9"; transcript_id "ENSRNOT00000006843"; transcript_version "8"; exon_number "9"; gene_name "Txlng"; gene_source "ensembl"; gene_biotype "protein_coding"; transcript_name "Txlng-201"; transcript_source "ensembl"; transcript_biotype "protein_coding"; exon_id "ENSRNOE00000526176"; exon_version "1"; tag "Ensembl_canonical";
X	ensembl	CDS	35540972	35541067	0	+	0	gene_id "ENSRNOG00000004971"; gene_version "9"; transcript_id "ENSRNOT00000006843"; transcript_version "8"; exon_number "9"; gene_name "Txlng"; gene_source "ensembl"; gene_biotype "protein_coding"; transcript_name "Txlng-201"; transcript_source "ensembl"; transcript_biotype "protein_coding"; protein_id "ENSRNOP00000006843"; protein_version "6"; tag "Ensembl_canonical";
X	ensembl	exon	35540972	35541067	0	+	.	gene_id "ENSRNOG00000004971"; gene_version "9"; transcript_id "ENSRNOT00000168787"; transcript_version "1"; exon_number "8"; gene_name "Txlng"; gene_source "ensembl"; gene_biotype "protein_coding"; transcript_name "Txlng-204"; transcript_source "ensembl"; transcript_biotype "protein_coding"; exon_id "ENSRNOE00000526176"; exon_version "1";
X	ensembl	CDS	35540972	35541067	0	+	0	gene_id "ENSRNOG00000004971"; gene_version "9"; transcript_id "ENSRNOT00000168787"; transcript_version "1"; exon_number "8"; gene_name "Txlng"; gene_source "ensembl"; gene_biotype "protein_coding"; transcript_name "Txlng-204"; transcript_source "ensembl"; transcript_biotype "protein_coding"; protein_id "ENSRNOP00000105038"; protein_version "1";
X	ensembl	exon	35540972	35541067	0	+	.	gene_id "ENSRNOG00000004971"; gene_version "9"; transcript_id "ENSRNOT00000102906"; transcript_version "2"; exon_number "10"; gene_name "Txlng"; gene_source "ensembl"; gene_biotype "protein_coding"; transcript_name "Txlng-203"; transcript_source "ensembl"; transcript_biotype "protein_coding"; exon_id "ENSRNOE00000526176"; exon_version "1";
X	ensembl	CDS	35540972	35541067	0	+	0	gene_id "ENSRNOG00000004971"; gene_version "9"; transcript_id "ENSRNOT00000102906"; transcript_version "2"; exon_number "10"; gene_name "Txlng"; gene_source "ensembl"; gene_biotype "protein_coding"; transcript_name "Txlng-203"; transcript_source "ensembl"; transcript_biotype "protein_coding"; protein_id "ENSRNOP00000086779"; protein_version "1";
X	ensembl	CDS	35542102	35542434	0	+	0	gene_id "ENSRNOG00000004971"; gene_version "9"; transcript_id "ENSRNOT00000095191"; transcript_version "2"; exon_number "9"; gene_name "Txlng"; gene_source "ensembl"; gene_biotype "protein_coding"; transcript_name "Txlng-202"; transcript_source "ensembl"; transcript_biotype "protein_coding"; protein_id "ENSRNOP00000094544"; protein_version "2";
X	ensembl	CDS	35542102	35542434	0	+	0	gene_id "ENSRNOG00000004971"; gene_version "9"; transcript_id "ENSRNOT00000006843"; transcript_version "8"; exon_number "10"; gene_name "Txlng"; gene_source "ensembl"; gene_biotype "protein_coding"; transcript_name "Txlng-201"; transcript_source "ensembl"; transcript_biotype "protein_coding"; protein_id "ENSRNOP00000006843"; protein_version "6"; tag "Ensembl_canonical";
X	ensembl	CDS	35542102	35542434	0	+	0	gene_id "ENSRNOG00000004971"; gene_version "9"; transcript_id "ENSRNOT00000168787"; transcript_version "1"; exon_number "9"; gene_name "Txlng"; gene_source "ensembl"; gene_biotype "protein_coding"; transcript_name "Txlng-204"; transcript_source "ensembl"; transcript_biotype "protein_coding"; protein_id "ENSRNOP00000105038"; protein_version "1";
X	ensembl	CDS	35542102	35542434	0	+	0	gene_id "ENSRNOG00000004971"; gene_version "9"; transcript_id "ENSRNOT00000102906"; transcript_version "2"; exon_number "11"; gene_name "Txlng"; gene_source "ensembl"; gene_biotype "protein_coding"; transcript_name "Txlng-203"; transcript_source "ensembl"; transcript_biotype "protein_coding"; protein_id "ENSRNOP00000086779"; protein_version "1";
X	ensembl	exon	35542102	35544714	0	+	.	gene_id "ENSRNOG00000004971"; gene_version "9"; transcript_id "ENSRNOT00000006843"; transcript_version "8"; exon_number "10"; gene_name "Txlng"; gene_source "ensembl"; gene_biotype "protein_coding"; transcript_name "Txlng-201"; transcript_source "ensembl"; transcript_biotype "protein_coding"; exon_id "ENSRNOE00000818428"; exon_version "1"; tag "Ensembl_canonical";
X	ensembl	exon	35542102	35544714	0	+	.	gene_id "ENSRNOG00000004971"; gene_version "9"; transcript_id "ENSRNOT00000168787"; transcript_version "1"; exon_number "9"; gene_name "Txlng"; gene_source "ensembl"; gene_biotype "protein_coding"; transcript_name "Txlng-204"; transcript_source "ensembl"; transcript_biotype "protein_coding"; exon_id "ENSRNOE00000818428"; exon_version "1";
X	ensembl	exon	35542102	35544714	0	+	.	gene_id "ENSRNOG00000004971"; gene_version "9"; transcript_id "ENSRNOT00000102906"; transcript_version "2"; exon_number "11"; gene_name "Txlng"; gene_source "ensembl"; gene_biotype "protein_coding"; transcript_name "Txlng-203"; transcript_source "ensembl"; transcript_biotype "protein_coding"; exon_id "ENSRNOE00000818428"; exon_version "1";
X	ensembl	exon	35542102	35544716	0	+	.	gene_id "ENSRNOG00000004971"; gene_version "9"; transcript_id "ENSRNOT00000095191"; transcript_version "2"; exon_number "9"; gene_name "Txlng"; gene_source "ensembl"; gene_biotype "protein_coding"; transcript_name "Txlng-202"; transcript_source "ensembl"; transcript_biotype "protein_coding"; exon_id "ENSRNOE00000780033"; exon_version "1";
X	ensembl	stop_codon	35542435	35542437	0	+	0	gene_id "ENSRNOG00000004971"; gene_version "9"; transcript_id "ENSRNOT00000095191"; transcript_version "2"; exon_number "9"; gene_name "Txlng"; gene_source "ensembl"; gene_biotype "protein_coding"; transcript_name "Txlng-202"; transcript_source "ensembl"; transcript_biotype "protein_coding";
X	ensembl	stop_codon	35542435	35542437	0	+	0	gene_id "ENSRNOG00000004971"; gene_version "9"; transcript_id "ENSRNOT00000006843"; transcript_version "8"; exon_number "10"; gene_name "Txlng"; gene_source "ensembl"; gene_biotype "protein_coding"; transcript_name "Txlng-201"; transcript_source "ensembl"; transcript_biotype "protein_coding"; tag "Ensembl_canonical";
X	ensembl	stop_codon	35542435	35542437	0	+	0	gene_id "ENSRNOG00000004971"; gene_version "9"; transcript_id "ENSRNOT00000168787"; transcript_version "1"; exon_number "9"; gene_name "Txlng"; gene_source "ensembl"; gene_biotype "protein_coding"; transcript_name "Txlng-204"; transcript_source "ensembl"; transcript_biotype "protein_coding";
X	ensembl	stop_codon	35542435	35542437	0	+	0	gene_id "ENSRNOG00000004971"; gene_version "9"; transcript_id "ENSRNOT00000102906"; transcript_version "2"; exon_number "11"; gene_name "Txlng"; gene_source "ensembl"; gene_biotype "protein_coding"; transcript_name "Txlng-203"; transcript_source "ensembl"; transcript_biotype "protein_coding";
X	ensembl	three_prime_utr	35542438	35544714	0	+	.	gene_id "ENSRNOG00000004971"; gene_version "9"; transcript_id "ENSRNOT00000006843"; transcript_version "8"; gene_name "Txlng"; gene_source "ensembl"; gene_biotype "protein_coding"; transcript_name "Txlng-201"; transcript_source "ensembl"; transcript_biotype "protein_coding"; tag "Ensembl_canonical";
X	ensembl	three_prime_utr	35542438	35544714	0	+	.	gene_id "ENSRNOG00000004971"; gene_version "9"; transcript_id "ENSRNOT00000168787"; transcript_version "1"; gene_name "Txlng"; gene_source "ensembl"; gene_biotype "protein_coding"; transcript_name "Txlng-204"; transcript_source "ensembl"; transcript_biotype "protein_coding";
X	ensembl	three_prime_utr	35542438	35544714	0	+	.	gene_id "ENSRNOG00000004971"; gene_version "9"; transcript_id "ENSRNOT00000102906"; transcript_version "2"; gene_name "Txlng"; gene_source "ensembl"; gene_biotype "protein_coding"; transcript_name "Txlng-203"; transcript_source "ensembl"; transcript_biotype "protein_coding";
X	ensembl	three_prime_utr	35542438	35544716	0	+	.	gene_id "ENSRNOG00000004971"; gene_version "9"; transcript_id "ENSRNOT00000095191"; transcript_version "2"; gene_name "Txlng"; gene_source "ensembl"; gene_biotype "protein_coding"; transcript_name "Txlng-202"; transcript_source "ensembl"; transcript_biotype "protein_coding";
X	sraer114_es	exon	35563086	35563139	0.606408791960441	+	.	gene_id "ENSRNOG00000082605"; transcript_id "ENSRNOG00000082605_tx_6"; exon_id "X_35563086_35563139_+"; exonnum "1"; txlen "867";
X	sraer114_mid	exon	35569843	35569880	0.606408791960441	+	.	gene_id "ENSRNOG00000082605"; transcript_id "ENSRNOG00000082605_tx_6"; exon_id "X_35569843_35569880_+"; exonnum "2"; txlen "867";
X	sraer114_ss	exon	35570019	35570793	0.606408791960441	+	.	gene_id "ENSRNOG00000082605"; transcript_id "ENSRNOG00000082605_tx_6"; exon_id "X_35570019_35570793_+"; exonnum "3"; txlen "867";
X	ensembl	exon	35588662	35588798	0	+	.	gene_id "ENSRNOG00000082605"; gene_version "1"; transcript_id "ENSRNOT00000152804"; transcript_version "1"; exon_number "1"; gene_source "ensembl"; gene_biotype "lncRNA"; transcript_source "ensembl"; transcript_biotype "lncRNA"; exon_id "ENSRNOE00000714663"; exon_version "1"; tag "Ensembl_canonical";
X	ENSEMBL114_rn	exon	35588662	35588798	0.784284063416996	+	.	gene_id "ENSRNOG00000082605"; transcript_id "ENSRNOG00000082605_tx_4"; exon_id "X_35588662_35588798_+"; exonnum "1"; txlen "546";
X	ensembl	gene	35588662	35596973	0	+	.	gene_id "ENSRNOG00000082605"; gene_version "1"; gene_source "ensembl"; gene_biotype "lncRNA";
X	ensembl	transcript	35588662	35596973	0	+	.	gene_id "ENSRNOG00000082605"; gene_version "1"; transcript_id "ENSRNOT00000152804"; transcript_version "1"; gene_source "ensembl"; gene_biotype "lncRNA"; transcript_source "ensembl"; transcript_biotype "lncRNA"; tag "Ensembl_canonical";
X	sraer114_es	exon	35592537	35592784	0.155653588017028	+	.	gene_id "ENSRNOG00000082605"; transcript_id "ENSRNOG00000082605_tx_11"; exon_id "X_35592537_35592784_+"; exonnum "1"; txlen "529";
X	sraer114_es	exon	35592537	35592784	0.38019096231935	+	.	gene_id "ENSRNOG00000082605"; transcript_id "ENSRNOG00000082605_tx_9"; exon_id "X_35592537_35592784_+"; exonnum "1"; txlen "657";
X	sraer114_es	exon	35593168	35593357	0.658537661108932	+	.	gene_id "ENSRNOG00000082605"; transcript_id "ENSRNOG00000082605_tx_5"; exon_id "X_35593168_35593357_+"; exonnum "1"; txlen "599";
X	ensembl	exon	35593498	35593634	0	+	.	gene_id "ENSRNOG00000082605"; gene_version "1"; transcript_id "ENSRNOT00000152804"; transcript_version "1"; exon_number "2"; gene_source "ensembl"; gene_biotype "lncRNA"; transcript_source "ensembl"; transcript_biotype "lncRNA"; exon_id "ENSRNOE00000789748"; exon_version "1"; tag "Ensembl_canonical";
X	ENSEMBL114_rn	exon	35593498	35593634	0.155653588017028	+	.	gene_id "ENSRNOG00000082605"; transcript_id "ENSRNOG00000082605_tx_11"; exon_id "X_35593498_35593634_+"; exonnum "2"; txlen "529";
X	ENSEMBL114_rn	exon	35593498	35593634	0.784284063416996	+	.	gene_id "ENSRNOG00000082605"; transcript_id "ENSRNOG00000082605_tx_4"; exon_id "X_35593498_35593634_+"; exonnum "2"; txlen "546";
X	ENSEMBL114_rn	exon	35593498	35593634	0.658537661108932	+	.	gene_id "ENSRNOG00000082605"; transcript_id "ENSRNOG00000082605_tx_5"; exon_id "X_35593498_35593634_+"; exonnum "2"; txlen "599";
X	ENSEMBL114_rn	exon	35593498	35593634	0.38019096231935	+	.	gene_id "ENSRNOG00000082605"; transcript_id "ENSRNOG00000082605_tx_9"; exon_id "X_35593498_35593634_+"; exonnum "2"; txlen "657";
X	ensembl	exon	35596803	35596973	0	+	.	gene_id "ENSRNOG00000082605"; gene_version "1"; transcript_id "ENSRNOT00000152804"; transcript_version "1"; exon_number "3"; gene_source "ensembl"; gene_biotype "lncRNA"; transcript_source "ensembl"; transcript_biotype "lncRNA"; exon_id "ENSRNOE00000752416"; exon_version "1"; tag "Ensembl_canonical";
X	ENSEMBL114_rn	exon	35596803	35596973	0.784284063416996	+	.	gene_id "ENSRNOG00000082605"; transcript_id "ENSRNOG00000082605_tx_4"; exon_id "X_35596803_35596973_+"; exonnum "3"; txlen "546";
X	ENSEMBL114_rn	exon	35596803	35596973	0.658537661108932	+	.	gene_id "ENSRNOG00000082605"; transcript_id "ENSRNOG00000082605_tx_5"; exon_id "X_35596803_35596973_+"; exonnum "3"; txlen "599";
X	ENSEMBL114_rn	exon	35596803	35596973	0.38019096231935	+	.	gene_id "ENSRNOG00000082605"; transcript_id "ENSRNOG00000082605_tx_9"; exon_id "X_35596803_35596973_+"; exonnum "3"; txlen "657";
X	sraer114_mid	exon	35596931	35596973	0.155653588017028	+	.	gene_id "ENSRNOG00000082605"; transcript_id "ENSRNOG00000082605_tx_11"; exon_id "X_35596931_35596973_+"; exonnum "3"; txlen "529";
X	sraer114_mid	exon	35603466	35603566	0.155653588017028	+	.	gene_id "ENSRNOG00000082605"; transcript_id "ENSRNOG00000082605_tx_11"; exon_id "X_35603466_35603566_+"; exonnum "4"; txlen "529";
X	sraer114_mid	exon	35603466	35603566	0.784284063416996	+	.	gene_id "ENSRNOG00000082605"; transcript_id "ENSRNOG00000082605_tx_4"; exon_id "X_35603466_35603566_+"; exonnum "4"; txlen "546";
X	sraer114_mid	exon	35603466	35603566	0.658537661108932	+	.	gene_id "ENSRNOG00000082605"; transcript_id "ENSRNOG00000082605_tx_5"; exon_id "X_35603466_35603566_+"; exonnum "4"; txlen "599";
X	sraer114_mid	exon	35603466	35603566	0.38019096231935	+	.	gene_id "ENSRNOG00000082605"; transcript_id "ENSRNOG00000082605_tx_9"; exon_id "X_35603466_35603566_+"; exonnum "4"; txlen "657";
X	ensembl	five_prime_utr	35681263	35681406	0	+	.	gene_id "ENSRNOG00000061508"; gene_version "3"; transcript_id "ENSRNOT00000095937"; transcript_version "2"; gene_name "Reps2"; gene_source "ensembl"; gene_biotype "protein_coding"; transcript_name "Reps2-204"; transcript_source "ensembl"; transcript_biotype "protein_coding";
X	ensembl	five_prime_utr	35681263	35681406	0	+	.	gene_id "ENSRNOG00000061508"; gene_version "3"; transcript_id "ENSRNOT00000112593"; transcript_version "2"; gene_name "Reps2"; gene_source "ensembl"; gene_biotype "protein_coding"; transcript_name "Reps2-207"; transcript_source "ensembl"; transcript_biotype "protein_coding"; tag "Ensembl_canonical";
X	ensembl	exon	35681263	35681640	0	+	.	gene_id "ENSRNOG00000061508"; gene_version "3"; transcript_id "ENSRNOT00000095937"; transcript_version "2"; exon_number "1"; gene_name "Reps2"; gene_source "ensembl"; gene_biotype "protein_coding"; transcript_name "Reps2-204"; transcript_source "ensembl"; transcript_biotype "protein_coding"; exon_id "ENSRNOE00000618128"; exon_version "2";
X	ensembl	exon	35681263	35681640	0	+	.	gene_id "ENSRNOG00000061508"; gene_version "3"; transcript_id "ENSRNOT00000112593"; transcript_version "2"; exon_number "1"; gene_name "Reps2"; gene_source "ensembl"; gene_biotype "protein_coding"; transcript_name "Reps2-207"; transcript_source "ensembl"; transcript_biotype "protein_coding"; exon_id "ENSRNOE00000618128"; exon_version "2"; tag "Ensembl_canonical";
X	ensembl	transcript	35681263	35954101	0	+	.	gene_id "ENSRNOG00000061508"; gene_version "3"; transcript_id "ENSRNOT00000095937"; transcript_version "2"; gene_name "Reps2"; gene_source "ensembl"; gene_biotype "protein_coding"; transcript_name "Reps2-204"; transcript_source "ensembl"; transcript_biotype "protein_coding";
X	ensembl	gene	35681263	35954103	0	+	.	gene_id "ENSRNOG00000061508"; gene_version "3"; gene_name "Reps2"; gene_source "ensembl"; gene_biotype "protein_coding";
X	ensembl	transcript	35681263	35954103	0	+	.	gene_id "ENSRNOG00000061508"; gene_version "3"; transcript_id "ENSRNOT00000112593"; transcript_version "2"; gene_name "Reps2"; gene_source "ensembl"; gene_biotype "protein_coding"; transcript_name "Reps2-207"; transcript_source "ensembl"; transcript_biotype "protein_coding"; tag "Ensembl_canonical";
X	ensembl	five_prime_utr	35681283	35681406	0	+	.	gene_id "ENSRNOG00000061508"; gene_version "3"; transcript_id "ENSRNOT00000079365"; transcript_version "3"; gene_name "Reps2"; gene_source "ensembl"; gene_biotype "protein_coding"; transcript_name "Reps2-201"; transcript_source "ensembl"; transcript_biotype "protein_coding";
X	ensembl	exon	35681283	35681640	0	+	.	gene_id "ENSRNOG00000061508"; gene_version "3"; transcript_id "ENSRNOT00000079365"; transcript_version "3"; exon_number "1"; gene_name "Reps2"; gene_source "ensembl"; gene_biotype "protein_coding"; transcript_name "Reps2-201"; transcript_source "ensembl"; transcript_biotype "protein_coding"; exon_id "ENSRNOE00000658452"; exon_version "2";
X	ensembl	transcript	35681283	35954101	0	+	.	gene_id "ENSRNOG00000061508"; gene_version "3"; transcript_id "ENSRNOT00000079365"; transcript_version "3"; gene_name "Reps2"; gene_source "ensembl"; gene_biotype "protein_coding"; transcript_name "Reps2-201"; transcript_source "ensembl"; transcript_biotype "protein_coding";
X	ensembl	five_prime_utr	35681303	35681406	0	+	.	gene_id "ENSRNOG00000061508"; gene_version "3"; transcript_id "ENSRNOT00000102637"; transcript_version "2"; gene_name "Reps2"; gene_source "ensembl"; gene_biotype "protein_coding"; transcript_name "Reps2-205"; transcript_source "ensembl"; transcript_biotype "protein_coding";
X	ensembl	exon	35681303	35681640	0	+	.	gene_id "ENSRNOG00000061508"; gene_version "3"; transcript_id "ENSRNOT00000102637"; transcript_version "2"; exon_number "1"; gene_name "Reps2"; gene_source "ensembl"; gene_biotype "protein_coding"; transcript_name "Reps2-205"; transcript_source "ensembl"; transcript_biotype "protein_coding"; exon_id "ENSRNOE00000657546"; exon_version "2";
X	ENSEMBL114_rn	exon	35681303	35681640	0.586568191567216	+	.	gene_id "ENSRNOG00000061508"; transcript_id "ENSRNOG00000061508_tx_12"; exon_id "X_35681303_35681640_+"; exonnum "1"; txlen "7649";
X	ensembl	transcript	35681303	35954101	0	+	.	gene_id "ENSRNOG00000061508"; gene_version "3"; transcript_id "ENSRNOT00000102637"; transcript_version "2"; gene_name "Reps2"; gene_source "ensembl"; gene_biotype "protein_coding"; transcript_name "Reps2-205"; transcript_source "ensembl"; transcript_biotype "protein_coding";
X	ensembl	five_prime_utr	35681327	35681406	0	+	.	gene_id "ENSRNOG00000061508"; gene_version "3"; transcript_id "ENSRNOT00000103208"; transcript_version "2"; gene_name "Reps2"; gene_source "ensembl"; gene_biotype "protein_coding"; transcript_name "Reps2-206"; transcript_source "ensembl"; transcript_biotype "protein_coding";
X	ensembl	exon	35681327	35681640	0	+	.	gene_id "ENSRNOG00000061508"; gene_version "3"; transcript_id "ENSRNOT00000103208"; transcript_version "2"; exon_number "1"; gene_name "Reps2"; gene_source "ensembl"; gene_biotype "protein_coding"; transcript_name "Reps2-206"; transcript_source "ensembl"; transcript_biotype "protein_coding"; exon_id "ENSRNOE00000617516"; exon_version "2";
X	ensembl	transcript	35681327	35954103	0	+	.	gene_id "ENSRNOG00000061508"; gene_version "3"; transcript_id "ENSRNOT00000103208"; transcript_version "2"; gene_name "Reps2"; gene_source "ensembl"; gene_biotype "protein_coding"; transcript_name "Reps2-206"; transcript_source "ensembl"; transcript_biotype "protein_coding";
X	ensembl	start_codon	35681407	35681409	0	+	0	gene_id "ENSRNOG00000061508"; gene_version "3"; transcript_id "ENSRNOT00000103208"; transcript_version "2"; exon_number "1"; gene_name "Reps2"; gene_source "ensembl"; gene_biotype "protein_coding"; transcript_name "Reps2-206"; transcript_source "ensembl"; transcript_biotype "protein_coding";
X	ensembl	start_codon	35681407	35681409	0	+	0	gene_id "ENSRNOG00000061508"; gene_version "3"; transcript_id "ENSRNOT00000102637"; transcript_version "2"; exon_number "1"; gene_name "Reps2"; gene_source "ensembl"; gene_biotype "protein_coding"; transcript_name "Reps2-205"; transcript_source "ensembl"; transcript_biotype "protein_coding";
X	ensembl	start_codon	35681407	35681409	0	+	0	gene_id "ENSRNOG00000061508"; gene_version "3"; transcript_id "ENSRNOT00000079365"; transcript_version "3"; exon_number "1"; gene_name "Reps2"; gene_source "ensembl"; gene_biotype "protein_coding"; transcript_name "Reps2-201"; transcript_source "ensembl"; transcript_biotype "protein_coding";
X	ensembl	start_codon	35681407	35681409	0	+	0	gene_id "ENSRNOG00000061508"; gene_version "3"; transcript_id "ENSRNOT00000095937"; transcript_version "2"; exon_number "1"; gene_name "Reps2"; gene_source "ensembl"; gene_biotype "protein_coding"; transcript_name "Reps2-204"; transcript_source "ensembl"; transcript_biotype "protein_coding";
X	ensembl	start_codon	35681407	35681409	0	+	0	gene_id "ENSRNOG00000061508"; gene_version "3"; transcript_id "ENSRNOT00000112593"; transcript_version "2"; exon_number "1"; gene_name "Reps2"; gene_source "ensembl"; gene_biotype "protein_coding"; transcript_name "Reps2-207"; transcript_source "ensembl"; transcript_biotype "protein_coding"; tag "Ensembl_canonical";
X	ensembl	CDS	35681407	35681640	0	+	0	gene_id "ENSRNOG00000061508"; gene_version "3"; transcript_id "ENSRNOT00000103208"; transcript_version "2"; exon_number "1"; gene_name "Reps2"; gene_source "ensembl"; gene_biotype "protein_coding"; transcript_name "Reps2-206"; transcript_source "ensembl"; transcript_biotype "protein_coding"; protein_id "ENSRNOP00000092759"; protein_version "2";
X	ensembl	CDS	35681407	35681640	0	+	0	gene_id "ENSRNOG00000061508"; gene_version "3"; transcript_id "ENSRNOT00000102637"; transcript_version "2"; exon_number "1"; gene_name "Reps2"; gene_source "ensembl"; gene_biotype "protein_coding"; transcript_name "Reps2-205"; transcript_source "ensembl"; transcript_biotype "protein_coding"; protein_id "ENSRNOP00000081016"; protein_version "1";
X	ensembl	CDS	35681407	35681640	0	+	0	gene_id "ENSRNOG00000061508"; gene_version "3"; transcript_id "ENSRNOT00000079365"; transcript_version "3"; exon_number "1"; gene_name "Reps2"; gene_source "ensembl"; gene_biotype "protein_coding"; transcript_name "Reps2-201"; transcript_source "ensembl"; transcript_biotype "protein_coding"; protein_id "ENSRNOP00000072143"; protein_version "3";
X	ensembl	CDS	35681407	35681640	0	+	0	gene_id "ENSRNOG00000061508"; gene_version "3"; transcript_id "ENSRNOT00000095937"; transcript_version "2"; exon_number "1"; gene_name "Reps2"; gene_source "ensembl"; gene_biotype "protein_coding"; transcript_name "Reps2-204"; transcript_source "ensembl"; transcript_biotype "protein_coding"; protein_id "ENSRNOP00000078390"; protein_version "2";
X	ensembl	CDS	35681407	35681640	0	+	0	gene_id "ENSRNOG00000061508"; gene_version "3"; transcript_id "ENSRNOT00000112593"; transcript_version "2"; exon_number "1"; gene_name "Reps2"; gene_source "ensembl"; gene_biotype "protein_coding"; transcript_name "Reps2-207"; transcript_source "ensembl"; transcript_biotype "protein_coding"; protein_id "ENSRNOP00000090746"; protein_version "2"; tag "Ensembl_canonical";
X	sraer114_es	exon	35771690	35771827	5.32469532452544	+	.	gene_id "ENSRNOG00000061508"; transcript_id "ENSRNOG00000061508_tx_10"; exon_id "X_35771690_35771827_+"; exonnum "1"; txlen "7157";
X	sraer114_es	exon	35771690	35771827	0.586568191567216	+	.	gene_id "ENSRNOG00000061508"; transcript_id "ENSRNOG00000061508_tx_11"; exon_id "X_35771690_35771827_+"; exonnum "1"; txlen "7449";
X	sraer114_es	exon	35771690	35771827	6.59309912671215	+	.	gene_id "ENSRNOG00000061508"; transcript_id "ENSRNOG00000061508_tx_9"; exon_id "X_35771690_35771827_+"; exonnum "1"; txlen "7154";
X	ensembl	start_codon	35771913	35771915	0	+	0	gene_id "ENSRNOG00000061508"; gene_version "3"; transcript_id "ENSRNOT00000085993"; transcript_version "3"; exon_number "1"; gene_name "Reps2"; gene_source "ensembl"; gene_biotype "protein_coding"; transcript_name "Reps2-202"; transcript_source "ensembl"; transcript_biotype "protein_coding";
X	ensembl	exon	35771913	35772078	0	+	.	gene_id "ENSRNOG00000061508"; gene_version "3"; transcript_id "ENSRNOT00000085993"; transcript_version "3"; exon_number "1"; gene_name "Reps2"; gene_source "ensembl"; gene_biotype "protein_coding"; transcript_name "Reps2-202"; transcript_source "ensembl"; transcript_biotype "protein_coding"; exon_id "ENSRNOE00000656648"; exon_version "1";
X	ensembl	CDS	35771913	35772078	0	+	0	gene_id "ENSRNOG00000061508"; gene_version "3"; transcript_id "ENSRNOT00000085993"; transcript_version "3"; exon_number "1"; gene_name "Reps2"; gene_source "ensembl"; gene_biotype "protein_coding"; transcript_name "Reps2-202"; transcript_source "ensembl"; transcript_biotype "protein_coding"; protein_id "ENSRNOP00000073149"; protein_version "2";
X	ensembl	transcript	35771913	35954103	0	+	.	gene_id "ENSRNOG00000061508"; gene_version "3"; transcript_id "ENSRNOT00000085993"; transcript_version "3"; gene_name "Reps2"; gene_source "ensembl"; gene_biotype "protein_coding"; transcript_name "Reps2-202"; transcript_source "ensembl"; transcript_biotype "protein_coding";
X	ensembl	start_codon	35771946	35771948	0	+	0	gene_id "ENSRNOG00000061508"; gene_version "3"; transcript_id "ENSRNOT00000090041"; transcript_version "3"; exon_number "1"; gene_name "Reps2"; gene_source "ensembl"; gene_biotype "protein_coding"; transcript_name "Reps2-203"; transcript_source "ensembl"; transcript_biotype "protein_coding";
X	ensembl	exon	35771946	35772078	0	+	.	gene_id "ENSRNOG00000061508"; gene_version "3"; transcript_id "ENSRNOT00000090041"; transcript_version "3"; exon_number "1"; gene_name "Reps2"; gene_source "ensembl"; gene_biotype "protein_coding"; transcript_name "Reps2-203"; transcript_source "ensembl"; transcript_biotype "protein_coding"; exon_id "ENSRNOE00000557113"; exon_version "1";
X	ensembl	CDS	35771946	35772078	0	+	0	gene_id "ENSRNOG00000061508"; gene_version "3"; transcript_id "ENSRNOT00000090041"; transcript_version "3"; exon_number "1"; gene_name "Reps2"; gene_source "ensembl"; gene_biotype "protein_coding"; transcript_name "Reps2-203"; transcript_source "ensembl"; transcript_biotype "protein_coding"; protein_id "ENSRNOP00000071890"; protein_version "2";
X	ensembl	transcript	35771946	35954103	0	+	.	gene_id "ENSRNOG00000061508"; gene_version "3"; transcript_id "ENSRNOT00000090041"; transcript_version "3"; gene_name "Reps2"; gene_source "ensembl"; gene_biotype "protein_coding"; transcript_name "Reps2-203"; transcript_source "ensembl"; transcript_biotype "protein_coding";
X	ensembl	exon	35771955	35772078	0	+	.	gene_id "ENSRNOG00000061508"; gene_version "3"; transcript_id "ENSRNOT00000103208"; transcript_version "2"; exon_number "2"; gene_name "Reps2"; gene_source "ensembl"; gene_biotype "protein_coding"; transcript_name "Reps2-206"; transcript_source "ensembl"; transcript_biotype "protein_coding"; exon_id "ENSRNOE00000681081"; exon_version "1";
X	ensembl	CDS	35771955	35772078	0	+	0	gene_id "ENSRNOG00000061508"; gene_version "3"; transcript_id "ENSRNOT00000103208"; transcript_version "2"; exon_number "2"; gene_name "Reps2"; gene_source "ensembl"; gene_biotype "protein_coding"; transcript_name "Reps2-206"; transcript_source "ensembl"; transcript_biotype "protein_coding"; protein_id "ENSRNOP00000092759"; protein_version "2";
X	ensembl	exon	35771955	35772078	0	+	.	gene_id "ENSRNOG00000061508"; gene_version "3"; transcript_id "ENSRNOT00000102637"; transcript_version "2"; exon_number "2"; gene_name "Reps2"; gene_source "ensembl"; gene_biotype "protein_coding"; transcript_name "Reps2-205"; transcript_source "ensembl"; transcript_biotype "protein_coding"; exon_id "ENSRNOE00000681081"; exon_version "1";
X	ensembl	CDS	35771955	35772078	0	+	0	gene_id "ENSRNOG00000061508"; gene_version "3"; transcript_id "ENSRNOT00000102637"; transcript_version "2"; exon_number "2"; gene_name "Reps2"; gene_source "ensembl"; gene_biotype "protein_coding"; transcript_name "Reps2-205"; transcript_source "ensembl"; transcript_biotype "protein_coding"; protein_id "ENSRNOP00000081016"; protein_version "1";
X	ensembl	exon	35771955	35772078	0	+	.	gene_id "ENSRNOG00000061508"; gene_version "3"; transcript_id "ENSRNOT00000079365"; transcript_version "3"; exon_number "2"; gene_name "Reps2"; gene_source "ensembl"; gene_biotype "protein_coding"; transcript_name "Reps2-201"; transcript_source "ensembl"; transcript_biotype "protein_coding"; exon_id "ENSRNOE00000681081"; exon_version "1";
X	ensembl	CDS	35771955	35772078	0	+	0	gene_id "ENSRNOG00000061508"; gene_version "3"; transcript_id "ENSRNOT00000079365"; transcript_version "3"; exon_number "2"; gene_name "Reps2"; gene_source "ensembl"; gene_biotype "protein_coding"; transcript_name "Reps2-201"; transcript_source "ensembl"; transcript_biotype "protein_coding"; protein_id "ENSRNOP00000072143"; protein_version "3";
X	ensembl	exon	35771955	35772078	0	+	.	gene_id "ENSRNOG00000061508"; gene_version "3"; transcript_id "ENSRNOT00000095937"; transcript_version "2"; exon_number "2"; gene_name "Reps2"; gene_source "ensembl"; gene_biotype "protein_coding"; transcript_name "Reps2-204"; transcript_source "ensembl"; transcript_biotype "protein_coding"; exon_id "ENSRNOE00000681081"; exon_version "1";
X	ensembl	CDS	35771955	35772078	0	+	0	gene_id "ENSRNOG00000061508"; gene_version "3"; transcript_id "ENSRNOT00000095937"; transcript_version "2"; exon_number "2"; gene_name "Reps2"; gene_source "ensembl"; gene_biotype "protein_coding"; transcript_name "Reps2-204"; transcript_source "ensembl"; transcript_biotype "protein_coding"; protein_id "ENSRNOP00000078390"; protein_version "2";
X	ensembl	exon	35771955	35772078	0	+	.	gene_id "ENSRNOG00000061508"; gene_version "3"; transcript_id "ENSRNOT00000112593"; transcript_version "2"; exon_number "2"; gene_name "Reps2"; gene_source "ensembl"; gene_biotype "protein_coding"; transcript_name "Reps2-207"; transcript_source "ensembl"; transcript_biotype "protein_coding"; exon_id "ENSRNOE00000681081"; exon_version "1"; tag "Ensembl_canonical";
X	ensembl	CDS	35771955	35772078	0	+	0	gene_id "ENSRNOG00000061508"; gene_version "3"; transcript_id "ENSRNOT00000112593"; transcript_version "2"; exon_number "2"; gene_name "Reps2"; gene_source "ensembl"; gene_biotype "protein_coding"; transcript_name "Reps2-207"; transcript_source "ensembl"; transcript_biotype "protein_coding"; protein_id "ENSRNOP00000090746"; protein_version "2"; tag "Ensembl_canonical";
X	ENSEMBL114_rn	exon	35771955	35772078	5.32469532452544	+	.	gene_id "ENSRNOG00000061508"; transcript_id "ENSRNOG00000061508_tx_10"; exon_id "X_35771955_35772078_+"; exonnum "2"; txlen "7157";
X	ENSEMBL114_rn	exon	35771955	35772078	0.586568191567216	+	.	gene_id "ENSRNOG00000061508"; transcript_id "ENSRNOG00000061508_tx_11"; exon_id "X_35771955_35772078_+"; exonnum "2"; txlen "7449";
X	ENSEMBL114_rn	exon	35771955	35772078	0.586568191567216	+	.	gene_id "ENSRNOG00000061508"; transcript_id "ENSRNOG00000061508_tx_12"; exon_id "X_35771955_35772078_+"; exonnum "2"; txlen "7649";
X	ENSEMBL114_rn	exon	35771955	35772078	6.59309912671215	+	.	gene_id "ENSRNOG00000061508"; transcript_id "ENSRNOG00000061508_tx_9"; exon_id "X_35771955_35772078_+"; exonnum "2"; txlen "7154";
X	sraer114_mid	exon	35779885	35779942	0.586568191567216	+	.	gene_id "ENSRNOG00000061508"; transcript_id "ENSRNOG00000061508_tx_11"; exon_id "X_35779885_35779942_+"; exonnum "3"; txlen "7449";
X	sraer114_mid	exon	35779885	35779942	0.586568191567216	+	.	gene_id "ENSRNOG00000061508"; transcript_id "ENSRNOG00000061508_tx_12"; exon_id "X_35779885_35779942_+"; exonnum "3"; txlen "7649";
X	ensembl	exon	35783193	35783341	0	+	.	gene_id "ENSRNOG00000061508"; gene_version "3"; transcript_id "ENSRNOT00000090041"; transcript_version "3"; exon_number "2"; gene_name "Reps2"; gene_source "ensembl"; gene_biotype "protein_coding"; transcript_name "Reps2-203"; transcript_source "ensembl"; transcript_biotype "protein_coding"; exon_id "ENSRNOE00000681425"; exon_version "1";
X	ensembl	CDS	35783193	35783341	0	+	2	gene_id "ENSRNOG00000061508"; gene_version "3"; transcript_id "ENSRNOT00000090041"; transcript_version "3"; exon_number "2"; gene_name "Reps2"; gene_source "ensembl"; gene_biotype "protein_coding"; transcript_name "Reps2-203"; transcript_source "ensembl"; transcript_biotype "protein_coding"; protein_id "ENSRNOP00000071890"; protein_version "2";
X	ensembl	exon	35783193	35783341	0	+	.	gene_id "ENSRNOG00000061508"; gene_version "3"; transcript_id "ENSRNOT00000085993"; transcript_version "3"; exon_number "2"; gene_name "Reps2"; gene_source "ensembl"; gene_biotype "protein_coding"; transcript_name "Reps2-202"; transcript_source "ensembl"; transcript_biotype "protein_coding"; exon_id "ENSRNOE00000681425"; exon_version "1";
X	ensembl	CDS	35783193	35783341	0	+	2	gene_id "ENSRNOG00000061508"; gene_version "3"; transcript_id "ENSRNOT00000085993"; transcript_version "3"; exon_number "2"; gene_name "Reps2"; gene_source "ensembl"; gene_biotype "protein_coding"; transcript_name "Reps2-202"; transcript_source "ensembl"; transcript_biotype "protein_coding"; protein_id "ENSRNOP00000073149"; protein_version "2";
X	ensembl	exon	35783193	35783341	0	+	.	gene_id "ENSRNOG00000061508"; gene_version "3"; transcript_id "ENSRNOT00000103208"; transcript_version "2"; exon_number "3"; gene_name "Reps2"; gene_source "ensembl"; gene_biotype "protein_coding"; transcript_name "Reps2-206"; transcript_source "ensembl"; transcript_biotype "protein_coding"; exon_id "ENSRNOE00000681425"; exon_version "1";
X	ensembl	CDS	35783193	35783341	0	+	2	gene_id "ENSRNOG00000061508"; gene_version "3"; transcript_id "ENSRNOT00000103208"; transcript_version "2"; exon_number "3"; gene_name "Reps2"; gene_source "ensembl"; gene_biotype "protein_coding"; transcript_name "Reps2-206"; transcript_source "ensembl"; transcript_biotype "protein_coding"; protein_id "ENSRNOP00000092759"; protein_version "2";
X	ensembl	exon	35783193	35783341	0	+	.	gene_id "ENSRNOG00000061508"; gene_version "3"; transcript_id "ENSRNOT00000102637"; transcript_version "2"; exon_number "3"; gene_name "Reps2"; gene_source "ensembl"; gene_biotype "protein_coding"; transcript_name "Reps2-205"; transcript_source "ensembl"; transcript_biotype "protein_coding"; exon_id "ENSRNOE00000681425"; exon_version "1";
X	ensembl	CDS	35783193	35783341	0	+	2	gene_id "ENSRNOG00000061508"; gene_version "3"; transcript_id "ENSRNOT00000102637"; transcript_version "2"; exon_number "3"; gene_name "Reps2"; gene_source "ensembl"; gene_biotype "protein_coding"; transcript_name "Reps2-205"; transcript_source "ensembl"; transcript_biotype "protein_coding"; protein_id "ENSRNOP00000081016"; protein_version "1";
X	ensembl	exon	35783193	35783341	0	+	.	gene_id "ENSRNOG00000061508"; gene_version "3"; transcript_id "ENSRNOT00000079365"; transcript_version "3"; exon_number "3"; gene_name "Reps2"; gene_source "ensembl"; gene_biotype "protein_coding"; transcript_name "Reps2-201"; transcript_source "ensembl"; transcript_biotype "protein_coding"; exon_id "ENSRNOE00000681425"; exon_version "1";
X	ensembl	CDS	35783193	35783341	0	+	2	gene_id "ENSRNOG00000061508"; gene_version "3"; transcript_id "ENSRNOT00000079365"; transcript_version "3"; exon_number "3"; gene_name "Reps2"; gene_source "ensembl"; gene_biotype "protein_coding"; transcript_name "Reps2-201"; transcript_source "ensembl"; transcript_biotype "protein_coding"; protein_id "ENSRNOP00000072143"; protein_version "3";
X	ensembl	exon	35783193	35783341	0	+	.	gene_id "ENSRNOG00000061508"; gene_version "3"; transcript_id "ENSRNOT00000095937"; transcript_version "2"; exon_number "3"; gene_name "Reps2"; gene_source "ensembl"; gene_biotype "protein_coding"; transcript_name "Reps2-204"; transcript_source "ensembl"; transcript_biotype "protein_coding"; exon_id "ENSRNOE00000681425"; exon_version "1";
X	ensembl	CDS	35783193	35783341	0	+	2	gene_id "ENSRNOG00000061508"; gene_version "3"; transcript_id "ENSRNOT00000095937"; transcript_version "2"; exon_number "3"; gene_name "Reps2"; gene_source "ensembl"; gene_biotype "protein_coding"; transcript_name "Reps2-204"; transcript_source "ensembl"; transcript_biotype "protein_coding"; protein_id "ENSRNOP00000078390"; protein_version "2";
X	ensembl	exon	35783193	35783341	0	+	.	gene_id "ENSRNOG00000061508"; gene_version "3"; transcript_id "ENSRNOT00000112593"; transcript_version "2"; exon_number "3"; gene_name "Reps2"; gene_source "ensembl"; gene_biotype "protein_coding"; transcript_name "Reps2-207"; transcript_source "ensembl"; transcript_biotype "protein_coding"; exon_id "ENSRNOE00000681425"; exon_version "1"; tag "Ensembl_canonical";
X	ensembl	CDS	35783193	35783341	0	+	2	gene_id "ENSRNOG00000061508"; gene_version "3"; transcript_id "ENSRNOT00000112593"; transcript_version "2"; exon_number "3"; gene_name "Reps2"; gene_source "ensembl"; gene_biotype "protein_coding"; transcript_name "Reps2-207"; transcript_source "ensembl"; transcript_biotype "protein_coding"; protein_id "ENSRNOP00000090746"; protein_version "2"; tag "Ensembl_canonical";
X	ENSEMBL114_rn	exon	35783193	35783341	5.32469532452544	+	.	gene_id "ENSRNOG00000061508"; transcript_id "ENSRNOG00000061508_tx_10"; exon_id "X_35783193_35783341_+"; exonnum "3"; txlen "7157";
X	ENSEMBL114_rn	exon	35783193	35783341	0.586568191567216	+	.	gene_id "ENSRNOG00000061508"; transcript_id "ENSRNOG00000061508_tx_11"; exon_id "X_35783193_35783341_+"; exonnum "4"; txlen "7449";
X	ENSEMBL114_rn	exon	35783193	35783341	0.586568191567216	+	.	gene_id "ENSRNOG00000061508"; transcript_id "ENSRNOG00000061508_tx_12"; exon_id "X_35783193_35783341_+"; exonnum "4"; txlen "7649";
X	ENSEMBL114_rn	exon	35783193	35783341	6.59309912671215	+	.	gene_id "ENSRNOG00000061508"; transcript_id "ENSRNOG00000061508_tx_9"; exon_id "X_35783193_35783341_+"; exonnum "3"; txlen "7154";
X	ensembl	exon	35785696	35785822	0	+	.	gene_id "ENSRNOG00000061508"; gene_version "3"; transcript_id "ENSRNOT00000090041"; transcript_version "3"; exon_number "3"; gene_name "Reps2"; gene_source "ensembl"; gene_biotype "protein_coding"; transcript_name "Reps2-203"; transcript_source "ensembl"; transcript_biotype "protein_coding"; exon_id "ENSRNOE00000542448"; exon_version "1";
X	ensembl	CDS	35785696	35785822	0	+	0	gene_id "ENSRNOG00000061508"; gene_version "3"; transcript_id "ENSRNOT00000090041"; transcript_version "3"; exon_number "3"; gene_name "Reps2"; gene_source "ensembl"; gene_biotype "protein_coding"; transcript_name "Reps2-203"; transcript_source "ensembl"; transcript_biotype "protein_coding"; protein_id "ENSRNOP00000071890"; protein_version "2";
X	ensembl	exon	35785696	35785822	0	+	.	gene_id "ENSRNOG00000061508"; gene_version "3"; transcript_id "ENSRNOT00000085993"; transcript_version "3"; exon_number "3"; gene_name "Reps2"; gene_source "ensembl"; gene_biotype "protein_coding"; transcript_name "Reps2-202"; transcript_source "ensembl"; transcript_biotype "protein_coding"; exon_id "ENSRNOE00000542448"; exon_version "1";
X	ensembl	CDS	35785696	35785822	0	+	0	gene_id "ENSRNOG00000061508"; gene_version "3"; transcript_id "ENSRNOT00000085993"; transcript_version "3"; exon_number "3"; gene_name "Reps2"; gene_source "ensembl"; gene_biotype "protein_coding"; transcript_name "Reps2-202"; transcript_source "ensembl"; transcript_biotype "protein_coding"; protein_id "ENSRNOP00000073149"; protein_version "2";
X	ensembl	exon	35785696	35785822	0	+	.	gene_id "ENSRNOG00000061508"; gene_version "3"; transcript_id "ENSRNOT00000103208"; transcript_version "2"; exon_number "4"; gene_name "Reps2"; gene_source "ensembl"; gene_biotype "protein_coding"; transcript_name "Reps2-206"; transcript_source "ensembl"; transcript_biotype "protein_coding"; exon_id "ENSRNOE00000542448"; exon_version "1";
X	ensembl	CDS	35785696	35785822	0	+	0	gene_id "ENSRNOG00000061508"; gene_version "3"; transcript_id "ENSRNOT00000103208"; transcript_version "2"; exon_number "4"; gene_name "Reps2"; gene_source "ensembl"; gene_biotype "protein_coding"; transcript_name "Reps2-206"; transcript_source "ensembl"; transcript_biotype "protein_coding"; protein_id "ENSRNOP00000092759"; protein_version "2";
X	ensembl	exon	35785696	35785822	0	+	.	gene_id "ENSRNOG00000061508"; gene_version "3"; transcript_id "ENSRNOT00000079365"; transcript_version "3"; exon_number "4"; gene_name "Reps2"; gene_source "ensembl"; gene_biotype "protein_coding"; transcript_name "Reps2-201"; transcript_source "ensembl"; transcript_biotype "protein_coding"; exon_id "ENSRNOE00000542448"; exon_version "1";
X	ensembl	CDS	35785696	35785822	0	+	0	gene_id "ENSRNOG00000061508"; gene_version "3"; transcript_id "ENSRNOT00000079365"; transcript_version "3"; exon_number "4"; gene_name "Reps2"; gene_source "ensembl"; gene_biotype "protein_coding"; transcript_name "Reps2-201"; transcript_source "ensembl"; transcript_biotype "protein_coding"; protein_id "ENSRNOP00000072143"; protein_version "3";
X	ensembl	exon	35785696	35785822	0	+	.	gene_id "ENSRNOG00000061508"; gene_version "3"; transcript_id "ENSRNOT00000095937"; transcript_version "2"; exon_number "4"; gene_name "Reps2"; gene_source "ensembl"; gene_biotype "protein_coding"; transcript_name "Reps2-204"; transcript_source "ensembl"; transcript_biotype "protein_coding"; exon_id "ENSRNOE00000542448"; exon_version "1";
X	ensembl	CDS	35785696	35785822	0	+	0	gene_id "ENSRNOG00000061508"; gene_version "3"; transcript_id "ENSRNOT00000095937"; transcript_version "2"; exon_number "4"; gene_name "Reps2"; gene_source "ensembl"; gene_biotype "protein_coding"; transcript_name "Reps2-204"; transcript_source "ensembl"; transcript_biotype "protein_coding"; protein_id "ENSRNOP00000078390"; protein_version "2";
X	ensembl	exon	35785696	35785822	0	+	.	gene_id "ENSRNOG00000061508"; gene_version "3"; transcript_id "ENSRNOT00000112593"; transcript_version "2"; exon_number "4"; gene_name "Reps2"; gene_source "ensembl"; gene_biotype "protein_coding"; transcript_name "Reps2-207"; transcript_source "ensembl"; transcript_biotype "protein_coding"; exon_id "ENSRNOE00000542448"; exon_version "1"; tag "Ensembl_canonical";
X	ensembl	CDS	35785696	35785822	0	+	0	gene_id "ENSRNOG00000061508"; gene_version "3"; transcript_id "ENSRNOT00000112593"; transcript_version "2"; exon_number "4"; gene_name "Reps2"; gene_source "ensembl"; gene_biotype "protein_coding"; transcript_name "Reps2-207"; transcript_source "ensembl"; transcript_biotype "protein_coding"; protein_id "ENSRNOP00000090746"; protein_version "2"; tag "Ensembl_canonical";
X	ENSEMBL114_rn	exon	35785696	35785822	5.32469532452544	+	.	gene_id "ENSRNOG00000061508"; transcript_id "ENSRNOG00000061508_tx_10"; exon_id "X_35785696_35785822_+"; exonnum "4"; txlen "7157";
X	ensembl	exon	35785699	35785822	0	+	.	gene_id "ENSRNOG00000061508"; gene_version "3"; transcript_id "ENSRNOT00000102637"; transcript_version "2"; exon_number "4"; gene_name "Reps2"; gene_source "ensembl"; gene_biotype "protein_coding"; transcript_name "Reps2-205"; transcript_source "ensembl"; transcript_biotype "protein_coding"; exon_id "ENSRNOE00000556477"; exon_version "1";
X	ensembl	CDS	35785699	35785822	0	+	0	gene_id "ENSRNOG00000061508"; gene_version "3"; transcript_id "ENSRNOT00000102637"; transcript_version "2"; exon_number "4"; gene_name "Reps2"; gene_source "ensembl"; gene_biotype "protein_coding"; transcript_name "Reps2-205"; transcript_source "ensembl"; transcript_biotype "protein_coding"; protein_id "ENSRNOP00000081016"; protein_version "1";
X	ENSEMBL114_rn	exon	35785699	35785822	0.586568191567216	+	.	gene_id "ENSRNOG00000061508"; transcript_id "ENSRNOG00000061508_tx_11"; exon_id "X_35785699_35785822_+"; exonnum "5"; txlen "7449";
X	ENSEMBL114_rn	exon	35785699	35785822	0.586568191567216	+	.	gene_id "ENSRNOG00000061508"; transcript_id "ENSRNOG00000061508_tx_12"; exon_id "X_35785699_35785822_+"; exonnum "5"; txlen "7649";
X	ENSEMBL114_rn	exon	35785699	35785822	6.59309912671215	+	.	gene_id "ENSRNOG00000061508"; transcript_id "ENSRNOG00000061508_tx_9"; exon_id "X_35785699_35785822_+"; exonnum "4"; txlen "7154";
X	ensembl	exon	35791317	35791414	0	+	.	gene_id "ENSRNOG00000061508"; gene_version "3"; transcript_id "ENSRNOT00000090041"; transcript_version "3"; exon_number "4"; gene_name "Reps2"; gene_source "ensembl"; gene_biotype "protein_coding"; transcript_name "Reps2-203"; transcript_source "ensembl"; transcript_biotype "protein_coding"; exon_id "ENSRNOE00000522123"; exon_version "1";
X	ensembl	CDS	35791317	35791414	0	+	2	gene_id "ENSRNOG00000061508"; gene_version "3"; transcript_id "ENSRNOT00000090041"; transcript_version "3"; exon_number "4"; gene_name "Reps2"; gene_source "ensembl"; gene_biotype "protein_coding"; transcript_name "Reps2-203"; transcript_source "ensembl"; transcript_biotype "protein_coding"; protein_id "ENSRNOP00000071890"; protein_version "2";
X	ensembl	exon	35791317	35791414	0	+	.	gene_id "ENSRNOG00000061508"; gene_version "3"; transcript_id "ENSRNOT00000085993"; transcript_version "3"; exon_number "4"; gene_name "Reps2"; gene_source "ensembl"; gene_biotype "protein_coding"; transcript_name "Reps2-202"; transcript_source "ensembl"; transcript_biotype "protein_coding"; exon_id "ENSRNOE00000522123"; exon_version "1";
X	ensembl	CDS	35791317	35791414	0	+	2	gene_id "ENSRNOG00000061508"; gene_version "3"; transcript_id "ENSRNOT00000085993"; transcript_version "3"; exon_number "4"; gene_name "Reps2"; gene_source "ensembl"; gene_biotype "protein_coding"; transcript_name "Reps2-202"; transcript_source "ensembl"; transcript_biotype "protein_coding"; protein_id "ENSRNOP00000073149"; protein_version "2";
X	ensembl	exon	35791317	35791414	0	+	.	gene_id "ENSRNOG00000061508"; gene_version "3"; transcript_id "ENSRNOT00000103208"; transcript_version "2"; exon_number "5"; gene_name "Reps2"; gene_source "ensembl"; gene_biotype "protein_coding"; transcript_name "Reps2-206"; transcript_source "ensembl"; transcript_biotype "protein_coding"; exon_id "ENSRNOE00000522123"; exon_version "1";
X	ensembl	CDS	35791317	35791414	0	+	2	gene_id "ENSRNOG00000061508"; gene_version "3"; transcript_id "ENSRNOT00000103208"; transcript_version "2"; exon_number "5"; gene_name "Reps2"; gene_source "ensembl"; gene_biotype "protein_coding"; transcript_name "Reps2-206"; transcript_source "ensembl"; transcript_biotype "protein_coding"; protein_id "ENSRNOP00000092759"; protein_version "2";
X	ensembl	exon	35791317	35791414	0	+	.	gene_id "ENSRNOG00000061508"; gene_version "3"; transcript_id "ENSRNOT00000102637"; transcript_version "2"; exon_number "5"; gene_name "Reps2"; gene_source "ensembl"; gene_biotype "protein_coding"; transcript_name "Reps2-205"; transcript_source "ensembl"; transcript_biotype "protein_coding"; exon_id "ENSRNOE00000522123"; exon_version "1";
X	ensembl	CDS	35791317	35791414	0	+	2	gene_id "ENSRNOG00000061508"; gene_version "3"; transcript_id "ENSRNOT00000102637"; transcript_version "2"; exon_number "5"; gene_name "Reps2"; gene_source "ensembl"; gene_biotype "protein_coding"; transcript_name "Reps2-205"; transcript_source "ensembl"; transcript_biotype "protein_coding"; protein_id "ENSRNOP00000081016"; protein_version "1";
X	ensembl	exon	35791317	35791414	0	+	.	gene_id "ENSRNOG00000061508"; gene_version "3"; transcript_id "ENSRNOT00000079365"; transcript_version "3"; exon_number "5"; gene_name "Reps2"; gene_source "ensembl"; gene_biotype "protein_coding"; transcript_name "Reps2-201"; transcript_source "ensembl"; transcript_biotype "protein_coding"; exon_id "ENSRNOE00000522123"; exon_version "1";
X	ensembl	CDS	35791317	35791414	0	+	2	gene_id "ENSRNOG00000061508"; gene_version "3"; transcript_id "ENSRNOT00000079365"; transcript_version "3"; exon_number "5"; gene_name "Reps2"; gene_source "ensembl"; gene_biotype "protein_coding"; transcript_name "Reps2-201"; transcript_source "ensembl"; transcript_biotype "protein_coding"; protein_id "ENSRNOP00000072143"; protein_version "3";
X	ensembl	exon	35791317	35791414	0	+	.	gene_id "ENSRNOG00000061508"; gene_version "3"; transcript_id "ENSRNOT00000095937"; transcript_version "2"; exon_number "5"; gene_name "Reps2"; gene_source "ensembl"; gene_biotype "protein_coding"; transcript_name "Reps2-204"; transcript_source "ensembl"; transcript_biotype "protein_coding"; exon_id "ENSRNOE00000522123"; exon_version "1";
X	ensembl	CDS	35791317	35791414	0	+	2	gene_id "ENSRNOG00000061508"; gene_version "3"; transcript_id "ENSRNOT00000095937"; transcript_version "2"; exon_number "5"; gene_name "Reps2"; gene_source "ensembl"; gene_biotype "protein_coding"; transcript_name "Reps2-204"; transcript_source "ensembl"; transcript_biotype "protein_coding"; protein_id "ENSRNOP00000078390"; protein_version "2";
X	ensembl	exon	35791317	35791414	0	+	.	gene_id "ENSRNOG00000061508"; gene_version "3"; transcript_id "ENSRNOT00000112593"; transcript_version "2"; exon_number "5"; gene_name "Reps2"; gene_source "ensembl"; gene_biotype "protein_coding"; transcript_name "Reps2-207"; transcript_source "ensembl"; transcript_biotype "protein_coding"; exon_id "ENSRNOE00000522123"; exon_version "1"; tag "Ensembl_canonical";
X	ensembl	CDS	35791317	35791414	0	+	2	gene_id "ENSRNOG00000061508"; gene_version "3"; transcript_id "ENSRNOT00000112593"; transcript_version "2"; exon_number "5"; gene_name "Reps2"; gene_source "ensembl"; gene_biotype "protein_coding"; transcript_name "Reps2-207"; transcript_source "ensembl"; transcript_biotype "protein_coding"; protein_id "ENSRNOP00000090746"; protein_version "2"; tag "Ensembl_canonical";
X	ENSEMBL114_rn	exon	35791317	35791414	5.32469532452544	+	.	gene_id "ENSRNOG00000061508"; transcript_id "ENSRNOG00000061508_tx_10"; exon_id "X_35791317_35791414_+"; exonnum "5"; txlen "7157";
X	ENSEMBL114_rn	exon	35791317	35791414	0.586568191567216	+	.	gene_id "ENSRNOG00000061508"; transcript_id "ENSRNOG00000061508_tx_11"; exon_id "X_35791317_35791414_+"; exonnum "6"; txlen "7449";
X	ENSEMBL114_rn	exon	35791317	35791414	0.586568191567216	+	.	gene_id "ENSRNOG00000061508"; transcript_id "ENSRNOG00000061508_tx_12"; exon_id "X_35791317_35791414_+"; exonnum "6"; txlen "7649";
X	ENSEMBL114_rn	exon	35791317	35791414	6.59309912671215	+	.	gene_id "ENSRNOG00000061508"; transcript_id "ENSRNOG00000061508_tx_9"; exon_id "X_35791317_35791414_+"; exonnum "5"; txlen "7154";
X	ensembl	exon	35812589	35812727	0	+	.	gene_id "ENSRNOG00000061508"; gene_version "3"; transcript_id "ENSRNOT00000090041"; transcript_version "3"; exon_number "5"; gene_name "Reps2"; gene_source "ensembl"; gene_biotype "protein_coding"; transcript_name "Reps2-203"; transcript_source "ensembl"; transcript_biotype "protein_coding"; exon_id "ENSRNOE00000573050"; exon_version "1";
X	ensembl	CDS	35812589	35812727	0	+	0	gene_id "ENSRNOG00000061508"; gene_version "3"; transcript_id "ENSRNOT00000090041"; transcript_version "3"; exon_number "5"; gene_name "Reps2"; gene_source "ensembl"; gene_biotype "protein_coding"; transcript_name "Reps2-203"; transcript_source "ensembl"; transcript_biotype "protein_coding"; protein_id "ENSRNOP00000071890"; protein_version "2";
X	ensembl	exon	35812589	35812727	0	+	.	gene_id "ENSRNOG00000061508"; gene_version "3"; transcript_id "ENSRNOT00000085993"; transcript_version "3"; exon_number "5"; gene_name "Reps2"; gene_source "ensembl"; gene_biotype "protein_coding"; transcript_name "Reps2-202"; transcript_source "ensembl"; transcript_biotype "protein_coding"; exon_id "ENSRNOE00000573050"; exon_version "1";
X	ensembl	CDS	35812589	35812727	0	+	0	gene_id "ENSRNOG00000061508"; gene_version "3"; transcript_id "ENSRNOT00000085993"; transcript_version "3"; exon_number "5"; gene_name "Reps2"; gene_source "ensembl"; gene_biotype "protein_coding"; transcript_name "Reps2-202"; transcript_source "ensembl"; transcript_biotype "protein_coding"; protein_id "ENSRNOP00000073149"; protein_version "2";
X	ensembl	exon	35812589	35812727	0	+	.	gene_id "ENSRNOG00000061508"; gene_version "3"; transcript_id "ENSRNOT00000103208"; transcript_version "2"; exon_number "6"; gene_name "Reps2"; gene_source "ensembl"; gene_biotype "protein_coding"; transcript_name "Reps2-206"; transcript_source "ensembl"; transcript_biotype "protein_coding"; exon_id "ENSRNOE00000573050"; exon_version "1";
X	ensembl	CDS	35812589	35812727	0	+	0	gene_id "ENSRNOG00000061508"; gene_version "3"; transcript_id "ENSRNOT00000103208"; transcript_version "2"; exon_number "6"; gene_name "Reps2"; gene_source "ensembl"; gene_biotype "protein_coding"; transcript_name "Reps2-206"; transcript_source "ensembl"; transcript_biotype "protein_coding"; protein_id "ENSRNOP00000092759"; protein_version "2";
X	ensembl	exon	35812589	35812727	0	+	.	gene_id "ENSRNOG00000061508"; gene_version "3"; transcript_id "ENSRNOT00000102637"; transcript_version "2"; exon_number "6"; gene_name "Reps2"; gene_source "ensembl"; gene_biotype "protein_coding"; transcript_name "Reps2-205"; transcript_source "ensembl"; transcript_biotype "protein_coding"; exon_id "ENSRNOE00000573050"; exon_version "1";
X	ensembl	CDS	35812589	35812727	0	+	0	gene_id "ENSRNOG00000061508"; gene_version "3"; transcript_id "ENSRNOT00000102637"; transcript_version "2"; exon_number "6"; gene_name "Reps2"; gene_source "ensembl"; gene_biotype "protein_coding"; transcript_name "Reps2-205"; transcript_source "ensembl"; transcript_biotype "protein_coding"; protein_id "ENSRNOP00000081016"; protein_version "1";
X	ensembl	exon	35812589	35812727	0	+	.	gene_id "ENSRNOG00000061508"; gene_version "3"; transcript_id "ENSRNOT00000079365"; transcript_version "3"; exon_number "6"; gene_name "Reps2"; gene_source "ensembl"; gene_biotype "protein_coding"; transcript_name "Reps2-201"; transcript_source "ensembl"; transcript_biotype "protein_coding"; exon_id "ENSRNOE00000573050"; exon_version "1";
X	ensembl	CDS	35812589	35812727	0	+	0	gene_id "ENSRNOG00000061508"; gene_version "3"; transcript_id "ENSRNOT00000079365"; transcript_version "3"; exon_number "6"; gene_name "Reps2"; gene_source "ensembl"; gene_biotype "protein_coding"; transcript_name "Reps2-201"; transcript_source "ensembl"; transcript_biotype "protein_coding"; protein_id "ENSRNOP00000072143"; protein_version "3";
X	ensembl	exon	35812589	35812727	0	+	.	gene_id "ENSRNOG00000061508"; gene_version "3"; transcript_id "ENSRNOT00000095937"; transcript_version "2"; exon_number "6"; gene_name "Reps2"; gene_source "ensembl"; gene_biotype "protein_coding"; transcript_name "Reps2-204"; transcript_source "ensembl"; transcript_biotype "protein_coding"; exon_id "ENSRNOE00000573050"; exon_version "1";
X	ensembl	CDS	35812589	35812727	0	+	0	gene_id "ENSRNOG00000061508"; gene_version "3"; transcript_id "ENSRNOT00000095937"; transcript_version "2"; exon_number "6"; gene_name "Reps2"; gene_source "ensembl"; gene_biotype "protein_coding"; transcript_name "Reps2-204"; transcript_source "ensembl"; transcript_biotype "protein_coding"; protein_id "ENSRNOP00000078390"; protein_version "2";
X	ensembl	exon	35812589	35812727	0	+	.	gene_id "ENSRNOG00000061508"; gene_version "3"; transcript_id "ENSRNOT00000112593"; transcript_version "2"; exon_number "6"; gene_name "Reps2"; gene_source "ensembl"; gene_biotype "protein_coding"; transcript_name "Reps2-207"; transcript_source "ensembl"; transcript_biotype "protein_coding"; exon_id "ENSRNOE00000573050"; exon_version "1"; tag "Ensembl_canonical";
X	ensembl	CDS	35812589	35812727	0	+	0	gene_id "ENSRNOG00000061508"; gene_version "3"; transcript_id "ENSRNOT00000112593"; transcript_version "2"; exon_number "6"; gene_name "Reps2"; gene_source "ensembl"; gene_biotype "protein_coding"; transcript_name "Reps2-207"; transcript_source "ensembl"; transcript_biotype "protein_coding"; protein_id "ENSRNOP00000090746"; protein_version "2"; tag "Ensembl_canonical";
X	ENSEMBL114_rn	exon	35812589	35812727	5.32469532452544	+	.	gene_id "ENSRNOG00000061508"; transcript_id "ENSRNOG00000061508_tx_10"; exon_id "X_35812589_35812727_+"; exonnum "6"; txlen "7157";
X	ENSEMBL114_rn	exon	35812589	35812727	0.586568191567216	+	.	gene_id "ENSRNOG00000061508"; transcript_id "ENSRNOG00000061508_tx_11"; exon_id "X_35812589_35812727_+"; exonnum "7"; txlen "7449";
X	ENSEMBL114_rn	exon	35812589	35812727	0.586568191567216	+	.	gene_id "ENSRNOG00000061508"; transcript_id "ENSRNOG00000061508_tx_12"; exon_id "X_35812589_35812727_+"; exonnum "7"; txlen "7649";
X	ENSEMBL114_rn	exon	35812589	35812727	6.59309912671215	+	.	gene_id "ENSRNOG00000061508"; transcript_id "ENSRNOG00000061508_tx_9"; exon_id "X_35812589_35812727_+"; exonnum "6"; txlen "7154";
X	ensembl	exon	35815823	35815886	0	+	.	gene_id "ENSRNOG00000061508"; gene_version "3"; transcript_id "ENSRNOT00000090041"; transcript_version "3"; exon_number "6"; gene_name "Reps2"; gene_source "ensembl"; gene_biotype "protein_coding"; transcript_name "Reps2-203"; transcript_source "ensembl"; transcript_biotype "protein_coding"; exon_id "ENSRNOE00000525293"; exon_version "1";
X	ensembl	CDS	35815823	35815886	0	+	2	gene_id "ENSRNOG00000061508"; gene_version "3"; transcript_id "ENSRNOT00000090041"; transcript_version "3"; exon_number "6"; gene_name "Reps2"; gene_source "ensembl"; gene_biotype "protein_coding"; transcript_name "Reps2-203"; transcript_source "ensembl"; transcript_biotype "protein_coding"; protein_id "ENSRNOP00000071890"; protein_version "2";
X	ensembl	exon	35815823	35815886	0	+	.	gene_id "ENSRNOG00000061508"; gene_version "3"; transcript_id "ENSRNOT00000085993"; transcript_version "3"; exon_number "6"; gene_name "Reps2"; gene_source "ensembl"; gene_biotype "protein_coding"; transcript_name "Reps2-202"; transcript_source "ensembl"; transcript_biotype "protein_coding"; exon_id "ENSRNOE00000525293"; exon_version "1";
X	ensembl	CDS	35815823	35815886	0	+	2	gene_id "ENSRNOG00000061508"; gene_version "3"; transcript_id "ENSRNOT00000085993"; transcript_version "3"; exon_number "6"; gene_name "Reps2"; gene_source "ensembl"; gene_biotype "protein_coding"; transcript_name "Reps2-202"; transcript_source "ensembl"; transcript_biotype "protein_coding"; protein_id "ENSRNOP00000073149"; protein_version "2";
X	ensembl	exon	35815823	35815886	0	+	.	gene_id "ENSRNOG00000061508"; gene_version "3"; transcript_id "ENSRNOT00000103208"; transcript_version "2"; exon_number "7"; gene_name "Reps2"; gene_source "ensembl"; gene_biotype "protein_coding"; transcript_name "Reps2-206"; transcript_source "ensembl"; transcript_biotype "protein_coding"; exon_id "ENSRNOE00000525293"; exon_version "1";
X	ensembl	CDS	35815823	35815886	0	+	2	gene_id "ENSRNOG00000061508"; gene_version "3"; transcript_id "ENSRNOT00000103208"; transcript_version "2"; exon_number "7"; gene_name "Reps2"; gene_source "ensembl"; gene_biotype "protein_coding"; transcript_name "Reps2-206"; transcript_source "ensembl"; transcript_biotype "protein_coding"; protein_id "ENSRNOP00000092759"; protein_version "2";
X	ensembl	exon	35815823	35815886	0	+	.	gene_id "ENSRNOG00000061508"; gene_version "3"; transcript_id "ENSRNOT00000102637"; transcript_version "2"; exon_number "7"; gene_name "Reps2"; gene_source "ensembl"; gene_biotype "protein_coding"; transcript_name "Reps2-205"; transcript_source "ensembl"; transcript_biotype "protein_coding"; exon_id "ENSRNOE00000525293"; exon_version "1";
X	ensembl	CDS	35815823	35815886	0	+	2	gene_id "ENSRNOG00000061508"; gene_version "3"; transcript_id "ENSRNOT00000102637"; transcript_version "2"; exon_number "7"; gene_name "Reps2"; gene_source "ensembl"; gene_biotype "protein_coding"; transcript_name "Reps2-205"; transcript_source "ensembl"; transcript_biotype "protein_coding"; protein_id "ENSRNOP00000081016"; protein_version "1";
X	ensembl	exon	35815823	35815886	0	+	.	gene_id "ENSRNOG00000061508"; gene_version "3"; transcript_id "ENSRNOT00000079365"; transcript_version "3"; exon_number "7"; gene_name "Reps2"; gene_source "ensembl"; gene_biotype "protein_coding"; transcript_name "Reps2-201"; transcript_source "ensembl"; transcript_biotype "protein_coding"; exon_id "ENSRNOE00000525293"; exon_version "1";
X	ensembl	CDS	35815823	35815886	0	+	2	gene_id "ENSRNOG00000061508"; gene_version "3"; transcript_id "ENSRNOT00000079365"; transcript_version "3"; exon_number "7"; gene_name "Reps2"; gene_source "ensembl"; gene_biotype "protein_coding"; transcript_name "Reps2-201"; transcript_source "ensembl"; transcript_biotype "protein_coding"; protein_id "ENSRNOP00000072143"; protein_version "3";
X	ensembl	exon	35815823	35815886	0	+	.	gene_id "ENSRNOG00000061508"; gene_version "3"; transcript_id "ENSRNOT00000095937"; transcript_version "2"; exon_number "7"; gene_name "Reps2"; gene_source "ensembl"; gene_biotype "protein_coding"; transcript_name "Reps2-204"; transcript_source "ensembl"; transcript_biotype "protein_coding"; exon_id "ENSRNOE00000525293"; exon_version "1";
X	ensembl	CDS	35815823	35815886	0	+	2	gene_id "ENSRNOG00000061508"; gene_version "3"; transcript_id "ENSRNOT00000095937"; transcript_version "2"; exon_number "7"; gene_name "Reps2"; gene_source "ensembl"; gene_biotype "protein_coding"; transcript_name "Reps2-204"; transcript_source "ensembl"; transcript_biotype "protein_coding"; protein_id "ENSRNOP00000078390"; protein_version "2";
X	ensembl	exon	35815823	35815886	0	+	.	gene_id "ENSRNOG00000061508"; gene_version "3"; transcript_id "ENSRNOT00000112593"; transcript_version "2"; exon_number "7"; gene_name "Reps2"; gene_source "ensembl"; gene_biotype "protein_coding"; transcript_name "Reps2-207"; transcript_source "ensembl"; transcript_biotype "protein_coding"; exon_id "ENSRNOE00000525293"; exon_version "1"; tag "Ensembl_canonical";
X	ensembl	CDS	35815823	35815886	0	+	2	gene_id "ENSRNOG00000061508"; gene_version "3"; transcript_id "ENSRNOT00000112593"; transcript_version "2"; exon_number "7"; gene_name "Reps2"; gene_source "ensembl"; gene_biotype "protein_coding"; transcript_name "Reps2-207"; transcript_source "ensembl"; transcript_biotype "protein_coding"; protein_id "ENSRNOP00000090746"; protein_version "2"; tag "Ensembl_canonical";
X	ENSEMBL114_rn	exon	35815823	35815886	5.32469532452544	+	.	gene_id "ENSRNOG00000061508"; transcript_id "ENSRNOG00000061508_tx_10"; exon_id "X_35815823_35815886_+"; exonnum "7"; txlen "7157";
X	ENSEMBL114_rn	exon	35815823	35815886	0.586568191567216	+	.	gene_id "ENSRNOG00000061508"; transcript_id "ENSRNOG00000061508_tx_11"; exon_id "X_35815823_35815886_+"; exonnum "8"; txlen "7449";
X	ENSEMBL114_rn	exon	35815823	35815886	0.586568191567216	+	.	gene_id "ENSRNOG00000061508"; transcript_id "ENSRNOG00000061508_tx_12"; exon_id "X_35815823_35815886_+"; exonnum "8"; txlen "7649";
X	ENSEMBL114_rn	exon	35815823	35815886	6.59309912671215	+	.	gene_id "ENSRNOG00000061508"; transcript_id "ENSRNOG00000061508_tx_9"; exon_id "X_35815823_35815886_+"; exonnum "7"; txlen "7154";
X	ensembl	exon	35818538	35818680	0	+	.	gene_id "ENSRNOG00000061508"; gene_version "3"; transcript_id "ENSRNOT00000090041"; transcript_version "3"; exon_number "7"; gene_name "Reps2"; gene_source "ensembl"; gene_biotype "protein_coding"; transcript_name "Reps2-203"; transcript_source "ensembl"; transcript_biotype "protein_coding"; exon_id "ENSRNOE00000563166"; exon_version "1";
X	ensembl	CDS	35818538	35818680	0	+	1	gene_id "ENSRNOG00000061508"; gene_version "3"; transcript_id "ENSRNOT00000090041"; transcript_version "3"; exon_number "7"; gene_name "Reps2"; gene_source "ensembl"; gene_biotype "protein_coding"; transcript_name "Reps2-203"; transcript_source "ensembl"; transcript_biotype "protein_coding"; protein_id "ENSRNOP00000071890"; protein_version "2";
X	ensembl	exon	35818538	35818680	0	+	.	gene_id "ENSRNOG00000061508"; gene_version "3"; transcript_id "ENSRNOT00000085993"; transcript_version "3"; exon_number "7"; gene_name "Reps2"; gene_source "ensembl"; gene_biotype "protein_coding"; transcript_name "Reps2-202"; transcript_source "ensembl"; transcript_biotype "protein_coding"; exon_id "ENSRNOE00000563166"; exon_version "1";
X	ensembl	CDS	35818538	35818680	0	+	1	gene_id "ENSRNOG00000061508"; gene_version "3"; transcript_id "ENSRNOT00000085993"; transcript_version "3"; exon_number "7"; gene_name "Reps2"; gene_source "ensembl"; gene_biotype "protein_coding"; transcript_name "Reps2-202"; transcript_source "ensembl"; transcript_biotype "protein_coding"; protein_id "ENSRNOP00000073149"; protein_version "2";
X	ensembl	exon	35818538	35818680	0	+	.	gene_id "ENSRNOG00000061508"; gene_version "3"; transcript_id "ENSRNOT00000103208"; transcript_version "2"; exon_number "8"; gene_name "Reps2"; gene_source "ensembl"; gene_biotype "protein_coding"; transcript_name "Reps2-206"; transcript_source "ensembl"; transcript_biotype "protein_coding"; exon_id "ENSRNOE00000563166"; exon_version "1";
X	ensembl	CDS	35818538	35818680	0	+	1	gene_id "ENSRNOG00000061508"; gene_version "3"; transcript_id "ENSRNOT00000103208"; transcript_version "2"; exon_number "8"; gene_name "Reps2"; gene_source "ensembl"; gene_biotype "protein_coding"; transcript_name "Reps2-206"; transcript_source "ensembl"; transcript_biotype "protein_coding"; protein_id "ENSRNOP00000092759"; protein_version "2";
X	ensembl	exon	35818538	35818680	0	+	.	gene_id "ENSRNOG00000061508"; gene_version "3"; transcript_id "ENSRNOT00000102637"; transcript_version "2"; exon_number "8"; gene_name "Reps2"; gene_source "ensembl"; gene_biotype "protein_coding"; transcript_name "Reps2-205"; transcript_source "ensembl"; transcript_biotype "protein_coding"; exon_id "ENSRNOE00000563166"; exon_version "1";
X	ensembl	CDS	35818538	35818680	0	+	1	gene_id "ENSRNOG00000061508"; gene_version "3"; transcript_id "ENSRNOT00000102637"; transcript_version "2"; exon_number "8"; gene_name "Reps2"; gene_source "ensembl"; gene_biotype "protein_coding"; transcript_name "Reps2-205"; transcript_source "ensembl"; transcript_biotype "protein_coding"; protein_id "ENSRNOP00000081016"; protein_version "1";
X	ensembl	exon	35818538	35818680	0	+	.	gene_id "ENSRNOG00000061508"; gene_version "3"; transcript_id "ENSRNOT00000079365"; transcript_version "3"; exon_number "8"; gene_name "Reps2"; gene_source "ensembl"; gene_biotype "protein_coding"; transcript_name "Reps2-201"; transcript_source "ensembl"; transcript_biotype "protein_coding"; exon_id "ENSRNOE00000563166"; exon_version "1";
X	ensembl	CDS	35818538	35818680	0	+	1	gene_id "ENSRNOG00000061508"; gene_version "3"; transcript_id "ENSRNOT00000079365"; transcript_version "3"; exon_number "8"; gene_name "Reps2"; gene_source "ensembl"; gene_biotype "protein_coding"; transcript_name "Reps2-201"; transcript_source "ensembl"; transcript_biotype "protein_coding"; protein_id "ENSRNOP00000072143"; protein_version "3";
X	ensembl	exon	35818538	35818680	0	+	.	gene_id "ENSRNOG00000061508"; gene_version "3"; transcript_id "ENSRNOT00000095937"; transcript_version "2"; exon_number "8"; gene_name "Reps2"; gene_source "ensembl"; gene_biotype "protein_coding"; transcript_name "Reps2-204"; transcript_source "ensembl"; transcript_biotype "protein_coding"; exon_id "ENSRNOE00000563166"; exon_version "1";
X	ensembl	CDS	35818538	35818680	0	+	1	gene_id "ENSRNOG00000061508"; gene_version "3"; transcript_id "ENSRNOT00000095937"; transcript_version "2"; exon_number "8"; gene_name "Reps2"; gene_source "ensembl"; gene_biotype "protein_coding"; transcript_name "Reps2-204"; transcript_source "ensembl"; transcript_biotype "protein_coding"; protein_id "ENSRNOP00000078390"; protein_version "2";
X	ensembl	exon	35818538	35818680	0	+	.	gene_id "ENSRNOG00000061508"; gene_version "3"; transcript_id "ENSRNOT00000112593"; transcript_version "2"; exon_number "8"; gene_name "Reps2"; gene_source "ensembl"; gene_biotype "protein_coding"; transcript_name "Reps2-207"; transcript_source "ensembl"; transcript_biotype "protein_coding"; exon_id "ENSRNOE00000563166"; exon_version "1"; tag "Ensembl_canonical";
X	ensembl	CDS	35818538	35818680	0	+	1	gene_id "ENSRNOG00000061508"; gene_version "3"; transcript_id "ENSRNOT00000112593"; transcript_version "2"; exon_number "8"; gene_name "Reps2"; gene_source "ensembl"; gene_biotype "protein_coding"; transcript_name "Reps2-207"; transcript_source "ensembl"; transcript_biotype "protein_coding"; protein_id "ENSRNOP00000090746"; protein_version "2"; tag "Ensembl_canonical";
X	ENSEMBL114_rn	exon	35818538	35818680	5.32469532452544	+	.	gene_id "ENSRNOG00000061508"; transcript_id "ENSRNOG00000061508_tx_10"; exon_id "X_35818538_35818680_+"; exonnum "8"; txlen "7157";
X	ENSEMBL114_rn	exon	35818538	35818680	0.586568191567216	+	.	gene_id "ENSRNOG00000061508"; transcript_id "ENSRNOG00000061508_tx_11"; exon_id "X_35818538_35818680_+"; exonnum "9"; txlen "7449";
X	ENSEMBL114_rn	exon	35818538	35818680	0.586568191567216	+	.	gene_id "ENSRNOG00000061508"; transcript_id "ENSRNOG00000061508_tx_12"; exon_id "X_35818538_35818680_+"; exonnum "9"; txlen "7649";
X	ENSEMBL114_rn	exon	35818538	35818680	6.59309912671215	+	.	gene_id "ENSRNOG00000061508"; transcript_id "ENSRNOG00000061508_tx_9"; exon_id "X_35818538_35818680_+"; exonnum "8"; txlen "7154";
X	ensembl	exon	35819292	35819335	0	+	.	gene_id "ENSRNOG00000061508"; gene_version "3"; transcript_id "ENSRNOT00000085993"; transcript_version "3"; exon_number "8"; gene_name "Reps2"; gene_source "ensembl"; gene_biotype "protein_coding"; transcript_name "Reps2-202"; transcript_source "ensembl"; transcript_biotype "protein_coding"; exon_id "ENSRNOE00000616259"; exon_version "1";
X	ensembl	CDS	35819292	35819335	0	+	2	gene_id "ENSRNOG00000061508"; gene_version "3"; transcript_id "ENSRNOT00000085993"; transcript_version "3"; exon_number "8"; gene_name "Reps2"; gene_source "ensembl"; gene_biotype "protein_coding"; transcript_name "Reps2-202"; transcript_source "ensembl"; transcript_biotype "protein_coding"; protein_id "ENSRNOP00000073149"; protein_version "2";
X	ensembl	exon	35819292	35819343	0	+	.	gene_id "ENSRNOG00000061508"; gene_version "3"; transcript_id "ENSRNOT00000090041"; transcript_version "3"; exon_number "8"; gene_name "Reps2"; gene_source "ensembl"; gene_biotype "protein_coding"; transcript_name "Reps2-203"; transcript_source "ensembl"; transcript_biotype "protein_coding"; exon_id "ENSRNOE00000574771"; exon_version "1";
X	ensembl	CDS	35819292	35819343	0	+	2	gene_id "ENSRNOG00000061508"; gene_version "3"; transcript_id "ENSRNOT00000090041"; transcript_version "3"; exon_number "8"; gene_name "Reps2"; gene_source "ensembl"; gene_biotype "protein_coding"; transcript_name "Reps2-203"; transcript_source "ensembl"; transcript_biotype "protein_coding"; protein_id "ENSRNOP00000071890"; protein_version "2";
X	ensembl	exon	35819443	35819450	0	+	.	gene_id "ENSRNOG00000061508"; gene_version "3"; transcript_id "ENSRNOT00000090041"; transcript_version "3"; exon_number "9"; gene_name "Reps2"; gene_source "ensembl"; gene_biotype "protein_coding"; transcript_name "Reps2-203"; transcript_source "ensembl"; transcript_biotype "protein_coding"; exon_id "ENSRNOE00000751473"; exon_version "1";
X	ensembl	CDS	35819443	35819450	0	+	1	gene_id "ENSRNOG00000061508"; gene_version "3"; transcript_id "ENSRNOT00000090041"; transcript_version "3"; exon_number "9"; gene_name "Reps2"; gene_source "ensembl"; gene_biotype "protein_coding"; transcript_name "Reps2-203"; transcript_source "ensembl"; transcript_biotype "protein_coding"; protein_id "ENSRNOP00000071890"; protein_version "2";
X	ensembl	exon	35826993	35827087	0	+	.	gene_id "ENSRNOG00000061508"; gene_version "3"; transcript_id "ENSRNOT00000103208"; transcript_version "2"; exon_number "9"; gene_name "Reps2"; gene_source "ensembl"; gene_biotype "protein_coding"; transcript_name "Reps2-206"; transcript_source "ensembl"; transcript_biotype "protein_coding"; exon_id "ENSRNOE00000530829"; exon_version "2";
X	ensembl	CDS	35826993	35827087	0	+	2	gene_id "ENSRNOG00000061508"; gene_version "3"; transcript_id "ENSRNOT00000103208"; transcript_version "2"; exon_number "9"; gene_name "Reps2"; gene_source "ensembl"; gene_biotype "protein_coding"; transcript_name "Reps2-206"; transcript_source "ensembl"; transcript_biotype "protein_coding"; protein_id "ENSRNOP00000092759"; protein_version "2";
X	ensembl	exon	35826993	35827087	0	+	.	gene_id "ENSRNOG00000061508"; gene_version "3"; transcript_id "ENSRNOT00000102637"; transcript_version "2"; exon_number "9"; gene_name "Reps2"; gene_source "ensembl"; gene_biotype "protein_coding"; transcript_name "Reps2-205"; transcript_source "ensembl"; transcript_biotype "protein_coding"; exon_id "ENSRNOE00000530829"; exon_version "2";
X	ensembl	CDS	35826993	35827087	0	+	2	gene_id "ENSRNOG00000061508"; gene_version "3"; transcript_id "ENSRNOT00000102637"; transcript_version "2"; exon_number "9"; gene_name "Reps2"; gene_source "ensembl"; gene_biotype "protein_coding"; transcript_name "Reps2-205"; transcript_source "ensembl"; transcript_biotype "protein_coding"; protein_id "ENSRNOP00000081016"; protein_version "1";
X	ensembl	exon	35826993	35827087	0	+	.	gene_id "ENSRNOG00000061508"; gene_version "3"; transcript_id "ENSRNOT00000079365"; transcript_version "3"; exon_number "9"; gene_name "Reps2"; gene_source "ensembl"; gene_biotype "protein_coding"; transcript_name "Reps2-201"; transcript_source "ensembl"; transcript_biotype "protein_coding"; exon_id "ENSRNOE00000530829"; exon_version "2";
X	ensembl	CDS	35826993	35827087	0	+	2	gene_id "ENSRNOG00000061508"; gene_version "3"; transcript_id "ENSRNOT00000079365"; transcript_version "3"; exon_number "9"; gene_name "Reps2"; gene_source "ensembl"; gene_biotype "protein_coding"; transcript_name "Reps2-201"; transcript_source "ensembl"; transcript_biotype "protein_coding"; protein_id "ENSRNOP00000072143"; protein_version "3";
X	ensembl	exon	35826993	35827087	0	+	.	gene_id "ENSRNOG00000061508"; gene_version "3"; transcript_id "ENSRNOT00000095937"; transcript_version "2"; exon_number "9"; gene_name "Reps2"; gene_source "ensembl"; gene_biotype "protein_coding"; transcript_name "Reps2-204"; transcript_source "ensembl"; transcript_biotype "protein_coding"; exon_id "ENSRNOE00000530829"; exon_version "2";
X	ensembl	CDS	35826993	35827087	0	+	2	gene_id "ENSRNOG00000061508"; gene_version "3"; transcript_id "ENSRNOT00000095937"; transcript_version "2"; exon_number "9"; gene_name "Reps2"; gene_source "ensembl"; gene_biotype "protein_coding"; transcript_name "Reps2-204"; transcript_source "ensembl"; transcript_biotype "protein_coding"; protein_id "ENSRNOP00000078390"; protein_version "2";
X	ensembl	exon	35826993	35827087	0	+	.	gene_id "ENSRNOG00000061508"; gene_version "3"; transcript_id "ENSRNOT00000112593"; transcript_version "2"; exon_number "9"; gene_name "Reps2"; gene_source "ensembl"; gene_biotype "protein_coding"; transcript_name "Reps2-207"; transcript_source "ensembl"; transcript_biotype "protein_coding"; exon_id "ENSRNOE00000530829"; exon_version "2"; tag "Ensembl_canonical";
X	ensembl	CDS	35826993	35827087	0	+	2	gene_id "ENSRNOG00000061508"; gene_version "3"; transcript_id "ENSRNOT00000112593"; transcript_version "2"; exon_number "9"; gene_name "Reps2"; gene_source "ensembl"; gene_biotype "protein_coding"; transcript_name "Reps2-207"; transcript_source "ensembl"; transcript_biotype "protein_coding"; protein_id "ENSRNOP00000090746"; protein_version "2"; tag "Ensembl_canonical";
X	ENSEMBL114_rn	exon	35826993	35827087	5.32469532452544	+	.	gene_id "ENSRNOG00000061508"; transcript_id "ENSRNOG00000061508_tx_10"; exon_id "X_35826993_35827087_+"; exonnum "9"; txlen "7157";
X	ENSEMBL114_rn	exon	35826993	35827087	0.586568191567216	+	.	gene_id "ENSRNOG00000061508"; transcript_id "ENSRNOG00000061508_tx_11"; exon_id "X_35826993_35827087_+"; exonnum "10"; txlen "7449";
X	ENSEMBL114_rn	exon	35826993	35827087	0.586568191567216	+	.	gene_id "ENSRNOG00000061508"; transcript_id "ENSRNOG00000061508_tx_12"; exon_id "X_35826993_35827087_+"; exonnum "10"; txlen "7649";
X	ENSEMBL114_rn	exon	35826993	35827087	6.59309912671215	+	.	gene_id "ENSRNOG00000061508"; transcript_id "ENSRNOG00000061508_tx_9"; exon_id "X_35826993_35827087_+"; exonnum "9"; txlen "7154";
X	ensembl	exon	35827053	35827087	0	+	.	gene_id "ENSRNOG00000061508"; gene_version "3"; transcript_id "ENSRNOT00000090041"; transcript_version "3"; exon_number "10"; gene_name "Reps2"; gene_source "ensembl"; gene_biotype "protein_coding"; transcript_name "Reps2-203"; transcript_source "ensembl"; transcript_biotype "protein_coding"; exon_id "ENSRNOE00000533266"; exon_version "2";
X	ensembl	CDS	35827053	35827087	0	+	2	gene_id "ENSRNOG00000061508"; gene_version "3"; transcript_id "ENSRNOT00000090041"; transcript_version "3"; exon_number "10"; gene_name "Reps2"; gene_source "ensembl"; gene_biotype "protein_coding"; transcript_name "Reps2-203"; transcript_source "ensembl"; transcript_biotype "protein_coding"; protein_id "ENSRNOP00000071890"; protein_version "2";
X	ensembl	exon	35833507	35833579	0	+	.	gene_id "ENSRNOG00000061508"; gene_version "3"; transcript_id "ENSRNOT00000090041"; transcript_version "3"; exon_number "11"; gene_name "Reps2"; gene_source "ensembl"; gene_biotype "protein_coding"; transcript_name "Reps2-203"; transcript_source "ensembl"; transcript_biotype "protein_coding"; exon_id "ENSRNOE00000540537"; exon_version "1";
X	ensembl	CDS	35833507	35833579	0	+	0	gene_id "ENSRNOG00000061508"; gene_version "3"; transcript_id "ENSRNOT00000090041"; transcript_version "3"; exon_number "11"; gene_name "Reps2"; gene_source "ensembl"; gene_biotype "protein_coding"; transcript_name "Reps2-203"; transcript_source "ensembl"; transcript_biotype "protein_coding"; protein_id "ENSRNOP00000071890"; protein_version "2";
X	ensembl	exon	35833507	35833579	0	+	.	gene_id "ENSRNOG00000061508"; gene_version "3"; transcript_id "ENSRNOT00000085993"; transcript_version "3"; exon_number "9"; gene_name "Reps2"; gene_source "ensembl"; gene_biotype "protein_coding"; transcript_name "Reps2-202"; transcript_source "ensembl"; transcript_biotype "protein_coding"; exon_id "ENSRNOE00000540537"; exon_version "1";
X	ensembl	CDS	35833507	35833579	0	+	0	gene_id "ENSRNOG00000061508"; gene_version "3"; transcript_id "ENSRNOT00000085993"; transcript_version "3"; exon_number "9"; gene_name "Reps2"; gene_source "ensembl"; gene_biotype "protein_coding"; transcript_name "Reps2-202"; transcript_source "ensembl"; transcript_biotype "protein_coding"; protein_id "ENSRNOP00000073149"; protein_version "2";
X	ensembl	exon	35833507	35833579	0	+	.	gene_id "ENSRNOG00000061508"; gene_version "3"; transcript_id "ENSRNOT00000103208"; transcript_version "2"; exon_number "10"; gene_name "Reps2"; gene_source "ensembl"; gene_biotype "protein_coding"; transcript_name "Reps2-206"; transcript_source "ensembl"; transcript_biotype "protein_coding"; exon_id "ENSRNOE00000540537"; exon_version "1";
X	ensembl	CDS	35833507	35833579	0	+	0	gene_id "ENSRNOG00000061508"; gene_version "3"; transcript_id "ENSRNOT00000103208"; transcript_version "2"; exon_number "10"; gene_name "Reps2"; gene_source "ensembl"; gene_biotype "protein_coding"; transcript_name "Reps2-206"; transcript_source "ensembl"; transcript_biotype "protein_coding"; protein_id "ENSRNOP00000092759"; protein_version "2";
X	ensembl	exon	35833507	35833579	0	+	.	gene_id "ENSRNOG00000061508"; gene_version "3"; transcript_id "ENSRNOT00000102637"; transcript_version "2"; exon_number "10"; gene_name "Reps2"; gene_source "ensembl"; gene_biotype "protein_coding"; transcript_name "Reps2-205"; transcript_source "ensembl"; transcript_biotype "protein_coding"; exon_id "ENSRNOE00000540537"; exon_version "1";
X	ensembl	CDS	35833507	35833579	0	+	0	gene_id "ENSRNOG00000061508"; gene_version "3"; transcript_id "ENSRNOT00000102637"; transcript_version "2"; exon_number "10"; gene_name "Reps2"; gene_source "ensembl"; gene_biotype "protein_coding"; transcript_name "Reps2-205"; transcript_source "ensembl"; transcript_biotype "protein_coding"; protein_id "ENSRNOP00000081016"; protein_version "1";
X	ensembl	exon	35833507	35833579	0	+	.	gene_id "ENSRNOG00000061508"; gene_version "3"; transcript_id "ENSRNOT00000079365"; transcript_version "3"; exon_number "10"; gene_name "Reps2"; gene_source "ensembl"; gene_biotype "protein_coding"; transcript_name "Reps2-201"; transcript_source "ensembl"; transcript_biotype "protein_coding"; exon_id "ENSRNOE00000540537"; exon_version "1";
X	ensembl	CDS	35833507	35833579	0	+	0	gene_id "ENSRNOG00000061508"; gene_version "3"; transcript_id "ENSRNOT00000079365"; transcript_version "3"; exon_number "10"; gene_name "Reps2"; gene_source "ensembl"; gene_biotype "protein_coding"; transcript_name "Reps2-201"; transcript_source "ensembl"; transcript_biotype "protein_coding"; protein_id "ENSRNOP00000072143"; protein_version "3";
X	ensembl	exon	35833507	35833579	0	+	.	gene_id "ENSRNOG00000061508"; gene_version "3"; transcript_id "ENSRNOT00000095937"; transcript_version "2"; exon_number "10"; gene_name "Reps2"; gene_source "ensembl"; gene_biotype "protein_coding"; transcript_name "Reps2-204"; transcript_source "ensembl"; transcript_biotype "protein_coding"; exon_id "ENSRNOE00000540537"; exon_version "1";
X	ensembl	CDS	35833507	35833579	0	+	0	gene_id "ENSRNOG00000061508"; gene_version "3"; transcript_id "ENSRNOT00000095937"; transcript_version "2"; exon_number "10"; gene_name "Reps2"; gene_source "ensembl"; gene_biotype "protein_coding"; transcript_name "Reps2-204"; transcript_source "ensembl"; transcript_biotype "protein_coding"; protein_id "ENSRNOP00000078390"; protein_version "2";
X	ensembl	exon	35833507	35833579	0	+	.	gene_id "ENSRNOG00000061508"; gene_version "3"; transcript_id "ENSRNOT00000112593"; transcript_version "2"; exon_number "10"; gene_name "Reps2"; gene_source "ensembl"; gene_biotype "protein_coding"; transcript_name "Reps2-207"; transcript_source "ensembl"; transcript_biotype "protein_coding"; exon_id "ENSRNOE00000540537"; exon_version "1"; tag "Ensembl_canonical";
X	ensembl	CDS	35833507	35833579	0	+	0	gene_id "ENSRNOG00000061508"; gene_version "3"; transcript_id "ENSRNOT00000112593"; transcript_version "2"; exon_number "10"; gene_name "Reps2"; gene_source "ensembl"; gene_biotype "protein_coding"; transcript_name "Reps2-207"; transcript_source "ensembl"; transcript_biotype "protein_coding"; protein_id "ENSRNOP00000090746"; protein_version "2"; tag "Ensembl_canonical";
X	ENSEMBL114_rn	exon	35833507	35833579	5.32469532452544	+	.	gene_id "ENSRNOG00000061508"; transcript_id "ENSRNOG00000061508_tx_10"; exon_id "X_35833507_35833579_+"; exonnum "10"; txlen "7157";
X	ENSEMBL114_rn	exon	35833507	35833579	0.586568191567216	+	.	gene_id "ENSRNOG00000061508"; transcript_id "ENSRNOG00000061508_tx_11"; exon_id "X_35833507_35833579_+"; exonnum "11"; txlen "7449";
X	ENSEMBL114_rn	exon	35833507	35833579	0.586568191567216	+	.	gene_id "ENSRNOG00000061508"; transcript_id "ENSRNOG00000061508_tx_12"; exon_id "X_35833507_35833579_+"; exonnum "11"; txlen "7649";
X	ENSEMBL114_rn	exon	35833507	35833579	6.59309912671215	+	.	gene_id "ENSRNOG00000061508"; transcript_id "ENSRNOG00000061508_tx_9"; exon_id "X_35833507_35833579_+"; exonnum "10"; txlen "7154";
X	ensembl	exon	35834950	35835003	0	+	.	gene_id "ENSRNOG00000061508"; gene_version "3"; transcript_id "ENSRNOT00000090041"; transcript_version "3"; exon_number "12"; gene_name "Reps2"; gene_source "ensembl"; gene_biotype "protein_coding"; transcript_name "Reps2-203"; transcript_source "ensembl"; transcript_biotype "protein_coding"; exon_id "ENSRNOE00000551662"; exon_version "1";
X	ensembl	CDS	35834950	35835003	0	+	2	gene_id "ENSRNOG00000061508"; gene_version "3"; transcript_id "ENSRNOT00000090041"; transcript_version "3"; exon_number "12"; gene_name "Reps2"; gene_source "ensembl"; gene_biotype "protein_coding"; transcript_name "Reps2-203"; transcript_source "ensembl"; transcript_biotype "protein_coding"; protein_id "ENSRNOP00000071890"; protein_version "2";
X	ensembl	exon	35834950	35835003	0	+	.	gene_id "ENSRNOG00000061508"; gene_version "3"; transcript_id "ENSRNOT00000085993"; transcript_version "3"; exon_number "10"; gene_name "Reps2"; gene_source "ensembl"; gene_biotype "protein_coding"; transcript_name "Reps2-202"; transcript_source "ensembl"; transcript_biotype "protein_coding"; exon_id "ENSRNOE00000551662"; exon_version "1";
X	ensembl	CDS	35834950	35835003	0	+	2	gene_id "ENSRNOG00000061508"; gene_version "3"; transcript_id "ENSRNOT00000085993"; transcript_version "3"; exon_number "10"; gene_name "Reps2"; gene_source "ensembl"; gene_biotype "protein_coding"; transcript_name "Reps2-202"; transcript_source "ensembl"; transcript_biotype "protein_coding"; protein_id "ENSRNOP00000073149"; protein_version "2";
X	ensembl	exon	35834950	35835003	0	+	.	gene_id "ENSRNOG00000061508"; gene_version "3"; transcript_id "ENSRNOT00000103208"; transcript_version "2"; exon_number "11"; gene_name "Reps2"; gene_source "ensembl"; gene_biotype "protein_coding"; transcript_name "Reps2-206"; transcript_source "ensembl"; transcript_biotype "protein_coding"; exon_id "ENSRNOE00000551662"; exon_version "1";
X	ensembl	CDS	35834950	35835003	0	+	2	gene_id "ENSRNOG00000061508"; gene_version "3"; transcript_id "ENSRNOT00000103208"; transcript_version "2"; exon_number "11"; gene_name "Reps2"; gene_source "ensembl"; gene_biotype "protein_coding"; transcript_name "Reps2-206"; transcript_source "ensembl"; transcript_biotype "protein_coding"; protein_id "ENSRNOP00000092759"; protein_version "2";
X	ensembl	exon	35834950	35835003	0	+	.	gene_id "ENSRNOG00000061508"; gene_version "3"; transcript_id "ENSRNOT00000079365"; transcript_version "3"; exon_number "11"; gene_name "Reps2"; gene_source "ensembl"; gene_biotype "protein_coding"; transcript_name "Reps2-201"; transcript_source "ensembl"; transcript_biotype "protein_coding"; exon_id "ENSRNOE00000551662"; exon_version "1";
X	ensembl	CDS	35834950	35835003	0	+	2	gene_id "ENSRNOG00000061508"; gene_version "3"; transcript_id "ENSRNOT00000079365"; transcript_version "3"; exon_number "11"; gene_name "Reps2"; gene_source "ensembl"; gene_biotype "protein_coding"; transcript_name "Reps2-201"; transcript_source "ensembl"; transcript_biotype "protein_coding"; protein_id "ENSRNOP00000072143"; protein_version "3";
X	ensembl	exon	35834950	35835003	0	+	.	gene_id "ENSRNOG00000061508"; gene_version "3"; transcript_id "ENSRNOT00000112593"; transcript_version "2"; exon_number "11"; gene_name "Reps2"; gene_source "ensembl"; gene_biotype "protein_coding"; transcript_name "Reps2-207"; transcript_source "ensembl"; transcript_biotype "protein_coding"; exon_id "ENSRNOE00000551662"; exon_version "1"; tag "Ensembl_canonical";
X	ensembl	CDS	35834950	35835003	0	+	2	gene_id "ENSRNOG00000061508"; gene_version "3"; transcript_id "ENSRNOT00000112593"; transcript_version "2"; exon_number "11"; gene_name "Reps2"; gene_source "ensembl"; gene_biotype "protein_coding"; transcript_name "Reps2-207"; transcript_source "ensembl"; transcript_biotype "protein_coding"; protein_id "ENSRNOP00000090746"; protein_version "2"; tag "Ensembl_canonical";
X	ENSEMBL114_rn	exon	35834950	35835003	0.586568191567216	+	.	gene_id "ENSRNOG00000061508"; transcript_id "ENSRNOG00000061508_tx_11"; exon_id "X_35834950_35835003_+"; exonnum "12"; txlen "7449";
X	ENSEMBL114_rn	exon	35834950	35835003	0.586568191567216	+	.	gene_id "ENSRNOG00000061508"; transcript_id "ENSRNOG00000061508_tx_12"; exon_id "X_35834950_35835003_+"; exonnum "12"; txlen "7649";
X	ensembl	exon	35839680	35839725	0	+	.	gene_id "ENSRNOG00000061508"; gene_version "3"; transcript_id "ENSRNOT00000090041"; transcript_version "3"; exon_number "13"; gene_name "Reps2"; gene_source "ensembl"; gene_biotype "protein_coding"; transcript_name "Reps2-203"; transcript_source "ensembl"; transcript_biotype "protein_coding"; exon_id "ENSRNOE00000535698"; exon_version "1";
X	ensembl	CDS	35839680	35839725	0	+	2	gene_id "ENSRNOG00000061508"; gene_version "3"; transcript_id "ENSRNOT00000090041"; transcript_version "3"; exon_number "13"; gene_name "Reps2"; gene_source "ensembl"; gene_biotype "protein_coding"; transcript_name "Reps2-203"; transcript_source "ensembl"; transcript_biotype "protein_coding"; protein_id "ENSRNOP00000071890"; protein_version "2";
X	ensembl	exon	35839680	35839725	0	+	.	gene_id "ENSRNOG00000061508"; gene_version "3"; transcript_id "ENSRNOT00000095937"; transcript_version "2"; exon_number "11"; gene_name "Reps2"; gene_source "ensembl"; gene_biotype "protein_coding"; transcript_name "Reps2-204"; transcript_source "ensembl"; transcript_biotype "protein_coding"; exon_id "ENSRNOE00000535698"; exon_version "1";
X	ensembl	CDS	35839680	35839725	0	+	2	gene_id "ENSRNOG00000061508"; gene_version "3"; transcript_id "ENSRNOT00000095937"; transcript_version "2"; exon_number "11"; gene_name "Reps2"; gene_source "ensembl"; gene_biotype "protein_coding"; transcript_name "Reps2-204"; transcript_source "ensembl"; transcript_biotype "protein_coding"; protein_id "ENSRNOP00000078390"; protein_version "2";
X	ensembl	exon	35839680	35839725	0	+	.	gene_id "ENSRNOG00000061508"; gene_version "3"; transcript_id "ENSRNOT00000112593"; transcript_version "2"; exon_number "12"; gene_name "Reps2"; gene_source "ensembl"; gene_biotype "protein_coding"; transcript_name "Reps2-207"; transcript_source "ensembl"; transcript_biotype "protein_coding"; exon_id "ENSRNOE00000535698"; exon_version "1"; tag "Ensembl_canonical";
X	ensembl	CDS	35839680	35839725	0	+	2	gene_id "ENSRNOG00000061508"; gene_version "3"; transcript_id "ENSRNOT00000112593"; transcript_version "2"; exon_number "12"; gene_name "Reps2"; gene_source "ensembl"; gene_biotype "protein_coding"; transcript_name "Reps2-207"; transcript_source "ensembl"; transcript_biotype "protein_coding"; protein_id "ENSRNOP00000090746"; protein_version "2"; tag "Ensembl_canonical";
X	ENSEMBL114_rn	exon	35839680	35839725	0.586568191567216	+	.	gene_id "ENSRNOG00000061508"; transcript_id "ENSRNOG00000061508_tx_11"; exon_id "X_35839680_35839725_+"; exonnum "13"; txlen "7449";
X	ENSEMBL114_rn	exon	35839680	35839725	0.586568191567216	+	.	gene_id "ENSRNOG00000061508"; transcript_id "ENSRNOG00000061508_tx_12"; exon_id "X_35839680_35839725_+"; exonnum "13"; txlen "7649";
X	ensembl	exon	35843127	35843263	0	+	.	gene_id "ENSRNOG00000061508"; gene_version "3"; transcript_id "ENSRNOT00000090041"; transcript_version "3"; exon_number "14"; gene_name "Reps2"; gene_source "ensembl"; gene_biotype "protein_coding"; transcript_name "Reps2-203"; transcript_source "ensembl"; transcript_biotype "protein_coding"; exon_id "ENSRNOE00000553142"; exon_version "1";
X	ensembl	CDS	35843127	35843263	0	+	1	gene_id "ENSRNOG00000061508"; gene_version "3"; transcript_id "ENSRNOT00000090041"; transcript_version "3"; exon_number "14"; gene_name "Reps2"; gene_source "ensembl"; gene_biotype "protein_coding"; transcript_name "Reps2-203"; transcript_source "ensembl"; transcript_biotype "protein_coding"; protein_id "ENSRNOP00000071890"; protein_version "2";
X	ensembl	exon	35843127	35843263	0	+	.	gene_id "ENSRNOG00000061508"; gene_version "3"; transcript_id "ENSRNOT00000095937"; transcript_version "2"; exon_number "12"; gene_name "Reps2"; gene_source "ensembl"; gene_biotype "protein_coding"; transcript_name "Reps2-204"; transcript_source "ensembl"; transcript_biotype "protein_coding"; exon_id "ENSRNOE00000553142"; exon_version "1";
X	ensembl	CDS	35843127	35843263	0	+	1	gene_id "ENSRNOG00000061508"; gene_version "3"; transcript_id "ENSRNOT00000095937"; transcript_version "2"; exon_number "12"; gene_name "Reps2"; gene_source "ensembl"; gene_biotype "protein_coding"; transcript_name "Reps2-204"; transcript_source "ensembl"; transcript_biotype "protein_coding"; protein_id "ENSRNOP00000078390"; protein_version "2";
X	ensembl	exon	35843127	35843263	0	+	.	gene_id "ENSRNOG00000061508"; gene_version "3"; transcript_id "ENSRNOT00000112593"; transcript_version "2"; exon_number "13"; gene_name "Reps2"; gene_source "ensembl"; gene_biotype "protein_coding"; transcript_name "Reps2-207"; transcript_source "ensembl"; transcript_biotype "protein_coding"; exon_id "ENSRNOE00000553142"; exon_version "1"; tag "Ensembl_canonical";
X	ensembl	CDS	35843127	35843263	0	+	1	gene_id "ENSRNOG00000061508"; gene_version "3"; transcript_id "ENSRNOT00000112593"; transcript_version "2"; exon_number "13"; gene_name "Reps2"; gene_source "ensembl"; gene_biotype "protein_coding"; transcript_name "Reps2-207"; transcript_source "ensembl"; transcript_biotype "protein_coding"; protein_id "ENSRNOP00000090746"; protein_version "2"; tag "Ensembl_canonical";
X	ENSEMBL114_rn	exon	35843127	35843263	0.586568191567216	+	.	gene_id "ENSRNOG00000061508"; transcript_id "ENSRNOG00000061508_tx_11"; exon_id "X_35843127_35843263_+"; exonnum "14"; txlen "7449";
X	ENSEMBL114_rn	exon	35843127	35843263	0.586568191567216	+	.	gene_id "ENSRNOG00000061508"; transcript_id "ENSRNOG00000061508_tx_12"; exon_id "X_35843127_35843263_+"; exonnum "14"; txlen "7649";
X	ensembl	exon	35843150	35843263	0	+	.	gene_id "ENSRNOG00000061508"; gene_version "3"; transcript_id "ENSRNOT00000085993"; transcript_version "3"; exon_number "11"; gene_name "Reps2"; gene_source "ensembl"; gene_biotype "protein_coding"; transcript_name "Reps2-202"; transcript_source "ensembl"; transcript_biotype "protein_coding"; exon_id "ENSRNOE00000595066"; exon_version "1";
X	ensembl	CDS	35843150	35843263	0	+	2	gene_id "ENSRNOG00000061508"; gene_version "3"; transcript_id "ENSRNOT00000085993"; transcript_version "3"; exon_number "11"; gene_name "Reps2"; gene_source "ensembl"; gene_biotype "protein_coding"; transcript_name "Reps2-202"; transcript_source "ensembl"; transcript_biotype "protein_coding"; protein_id "ENSRNOP00000073149"; protein_version "2";
X	ensembl	exon	35843150	35843263	0	+	.	gene_id "ENSRNOG00000061508"; gene_version "3"; transcript_id "ENSRNOT00000103208"; transcript_version "2"; exon_number "12"; gene_name "Reps2"; gene_source "ensembl"; gene_biotype "protein_coding"; transcript_name "Reps2-206"; transcript_source "ensembl"; transcript_biotype "protein_coding"; exon_id "ENSRNOE00000595066"; exon_version "1";
X	ensembl	CDS	35843150	35843263	0	+	2	gene_id "ENSRNOG00000061508"; gene_version "3"; transcript_id "ENSRNOT00000103208"; transcript_version "2"; exon_number "12"; gene_name "Reps2"; gene_source "ensembl"; gene_biotype "protein_coding"; transcript_name "Reps2-206"; transcript_source "ensembl"; transcript_biotype "protein_coding"; protein_id "ENSRNOP00000092759"; protein_version "2";
X	ensembl	exon	35881391	35881452	0	+	.	gene_id "ENSRNOG00000061508"; gene_version "3"; transcript_id "ENSRNOT00000090041"; transcript_version "3"; exon_number "15"; gene_name "Reps2"; gene_source "ensembl"; gene_biotype "protein_coding"; transcript_name "Reps2-203"; transcript_source "ensembl"; transcript_biotype "protein_coding"; exon_id "ENSRNOE00000536330"; exon_version "1";
X	ensembl	CDS	35881391	35881452	0	+	2	gene_id "ENSRNOG00000061508"; gene_version "3"; transcript_id "ENSRNOT00000090041"; transcript_version "3"; exon_number "15"; gene_name "Reps2"; gene_source "ensembl"; gene_biotype "protein_coding"; transcript_name "Reps2-203"; transcript_source "ensembl"; transcript_biotype "protein_coding"; protein_id "ENSRNOP00000071890"; protein_version "2";
X	ensembl	exon	35881391	35881452	0	+	.	gene_id "ENSRNOG00000061508"; gene_version "3"; transcript_id "ENSRNOT00000085993"; transcript_version "3"; exon_number "12"; gene_name "Reps2"; gene_source "ensembl"; gene_biotype "protein_coding"; transcript_name "Reps2-202"; transcript_source "ensembl"; transcript_biotype "protein_coding"; exon_id "ENSRNOE00000536330"; exon_version "1";
X	ensembl	CDS	35881391	35881452	0	+	2	gene_id "ENSRNOG00000061508"; gene_version "3"; transcript_id "ENSRNOT00000085993"; transcript_version "3"; exon_number "12"; gene_name "Reps2"; gene_source "ensembl"; gene_biotype "protein_coding"; transcript_name "Reps2-202"; transcript_source "ensembl"; transcript_biotype "protein_coding"; protein_id "ENSRNOP00000073149"; protein_version "2";
X	ensembl	exon	35881391	35881452	0	+	.	gene_id "ENSRNOG00000061508"; gene_version "3"; transcript_id "ENSRNOT00000103208"; transcript_version "2"; exon_number "13"; gene_name "Reps2"; gene_source "ensembl"; gene_biotype "protein_coding"; transcript_name "Reps2-206"; transcript_source "ensembl"; transcript_biotype "protein_coding"; exon_id "ENSRNOE00000536330"; exon_version "1";
X	ensembl	CDS	35881391	35881452	0	+	2	gene_id "ENSRNOG00000061508"; gene_version "3"; transcript_id "ENSRNOT00000103208"; transcript_version "2"; exon_number "13"; gene_name "Reps2"; gene_source "ensembl"; gene_biotype "protein_coding"; transcript_name "Reps2-206"; transcript_source "ensembl"; transcript_biotype "protein_coding"; protein_id "ENSRNOP00000092759"; protein_version "2";
X	ensembl	exon	35881391	35881452	0	+	.	gene_id "ENSRNOG00000061508"; gene_version "3"; transcript_id "ENSRNOT00000102637"; transcript_version "2"; exon_number "11"; gene_name "Reps2"; gene_source "ensembl"; gene_biotype "protein_coding"; transcript_name "Reps2-205"; transcript_source "ensembl"; transcript_biotype "protein_coding"; exon_id "ENSRNOE00000536330"; exon_version "1";
X	ensembl	CDS	35881391	35881452	0	+	2	gene_id "ENSRNOG00000061508"; gene_version "3"; transcript_id "ENSRNOT00000102637"; transcript_version "2"; exon_number "11"; gene_name "Reps2"; gene_source "ensembl"; gene_biotype "protein_coding"; transcript_name "Reps2-205"; transcript_source "ensembl"; transcript_biotype "protein_coding"; protein_id "ENSRNOP00000081016"; protein_version "1";
X	ensembl	exon	35881391	35881452	0	+	.	gene_id "ENSRNOG00000061508"; gene_version "3"; transcript_id "ENSRNOT00000079365"; transcript_version "3"; exon_number "12"; gene_name "Reps2"; gene_source "ensembl"; gene_biotype "protein_coding"; transcript_name "Reps2-201"; transcript_source "ensembl"; transcript_biotype "protein_coding"; exon_id "ENSRNOE00000536330"; exon_version "1";
X	ensembl	CDS	35881391	35881452	0	+	2	gene_id "ENSRNOG00000061508"; gene_version "3"; transcript_id "ENSRNOT00000079365"; transcript_version "3"; exon_number "12"; gene_name "Reps2"; gene_source "ensembl"; gene_biotype "protein_coding"; transcript_name "Reps2-201"; transcript_source "ensembl"; transcript_biotype "protein_coding"; protein_id "ENSRNOP00000072143"; protein_version "3";
X	ensembl	exon	35881391	35881452	0	+	.	gene_id "ENSRNOG00000061508"; gene_version "3"; transcript_id "ENSRNOT00000095937"; transcript_version "2"; exon_number "13"; gene_name "Reps2"; gene_source "ensembl"; gene_biotype "protein_coding"; transcript_name "Reps2-204"; transcript_source "ensembl"; transcript_biotype "protein_coding"; exon_id "ENSRNOE00000536330"; exon_version "1";
X	ensembl	CDS	35881391	35881452	0	+	2	gene_id "ENSRNOG00000061508"; gene_version "3"; transcript_id "ENSRNOT00000095937"; transcript_version "2"; exon_number "13"; gene_name "Reps2"; gene_source "ensembl"; gene_biotype "protein_coding"; transcript_name "Reps2-204"; transcript_source "ensembl"; transcript_biotype "protein_coding"; protein_id "ENSRNOP00000078390"; protein_version "2";
X	ensembl	exon	35881391	35881452	0	+	.	gene_id "ENSRNOG00000061508"; gene_version "3"; transcript_id "ENSRNOT00000112593"; transcript_version "2"; exon_number "14"; gene_name "Reps2"; gene_source "ensembl"; gene_biotype "protein_coding"; transcript_name "Reps2-207"; transcript_source "ensembl"; transcript_biotype "protein_coding"; exon_id "ENSRNOE00000536330"; exon_version "1"; tag "Ensembl_canonical";
X	ensembl	CDS	35881391	35881452	0	+	2	gene_id "ENSRNOG00000061508"; gene_version "3"; transcript_id "ENSRNOT00000112593"; transcript_version "2"; exon_number "14"; gene_name "Reps2"; gene_source "ensembl"; gene_biotype "protein_coding"; transcript_name "Reps2-207"; transcript_source "ensembl"; transcript_biotype "protein_coding"; protein_id "ENSRNOP00000090746"; protein_version "2"; tag "Ensembl_canonical";
X	ENSEMBL114_rn	exon	35881391	35881452	5.32469532452544	+	.	gene_id "ENSRNOG00000061508"; transcript_id "ENSRNOG00000061508_tx_10"; exon_id "X_35881391_35881452_+"; exonnum "11"; txlen "7157";
X	ENSEMBL114_rn	exon	35881391	35881452	0.586568191567216	+	.	gene_id "ENSRNOG00000061508"; transcript_id "ENSRNOG00000061508_tx_11"; exon_id "X_35881391_35881452_+"; exonnum "15"; txlen "7449";
X	ENSEMBL114_rn	exon	35881391	35881452	0.586568191567216	+	.	gene_id "ENSRNOG00000061508"; transcript_id "ENSRNOG00000061508_tx_12"; exon_id "X_35881391_35881452_+"; exonnum "15"; txlen "7649";
X	ENSEMBL114_rn	exon	35881391	35881452	6.59309912671215	+	.	gene_id "ENSRNOG00000061508"; transcript_id "ENSRNOG00000061508_tx_9"; exon_id "X_35881391_35881452_+"; exonnum "11"; txlen "7154";
X	ensembl	exon	35925456	35925539	0	+	.	gene_id "ENSRNOG00000061508"; gene_version "3"; transcript_id "ENSRNOT00000090041"; transcript_version "3"; exon_number "16"; gene_name "Reps2"; gene_source "ensembl"; gene_biotype "protein_coding"; transcript_name "Reps2-203"; transcript_source "ensembl"; transcript_biotype "protein_coding"; exon_id "ENSRNOE00000517808"; exon_version "1";
X	ensembl	CDS	35925456	35925539	0	+	0	gene_id "ENSRNOG00000061508"; gene_version "3"; transcript_id "ENSRNOT00000090041"; transcript_version "3"; exon_number "16"; gene_name "Reps2"; gene_source "ensembl"; gene_biotype "protein_coding"; transcript_name "Reps2-203"; transcript_source "ensembl"; transcript_biotype "protein_coding"; protein_id "ENSRNOP00000071890"; protein_version "2";
X	ensembl	exon	35925456	35925539	0	+	.	gene_id "ENSRNOG00000061508"; gene_version "3"; transcript_id "ENSRNOT00000085993"; transcript_version "3"; exon_number "13"; gene_name "Reps2"; gene_source "ensembl"; gene_biotype "protein_coding"; transcript_name "Reps2-202"; transcript_source "ensembl"; transcript_biotype "protein_coding"; exon_id "ENSRNOE00000517808"; exon_version "1";
X	ensembl	CDS	35925456	35925539	0	+	0	gene_id "ENSRNOG00000061508"; gene_version "3"; transcript_id "ENSRNOT00000085993"; transcript_version "3"; exon_number "13"; gene_name "Reps2"; gene_source "ensembl"; gene_biotype "protein_coding"; transcript_name "Reps2-202"; transcript_source "ensembl"; transcript_biotype "protein_coding"; protein_id "ENSRNOP00000073149"; protein_version "2";
X	ensembl	exon	35925456	35925539	0	+	.	gene_id "ENSRNOG00000061508"; gene_version "3"; transcript_id "ENSRNOT00000103208"; transcript_version "2"; exon_number "14"; gene_name "Reps2"; gene_source "ensembl"; gene_biotype "protein_coding"; transcript_name "Reps2-206"; transcript_source "ensembl"; transcript_biotype "protein_coding"; exon_id "ENSRNOE00000517808"; exon_version "1";
X	ensembl	CDS	35925456	35925539	0	+	0	gene_id "ENSRNOG00000061508"; gene_version "3"; transcript_id "ENSRNOT00000103208"; transcript_version "2"; exon_number "14"; gene_name "Reps2"; gene_source "ensembl"; gene_biotype "protein_coding"; transcript_name "Reps2-206"; transcript_source "ensembl"; transcript_biotype "protein_coding"; protein_id "ENSRNOP00000092759"; protein_version "2";
X	ensembl	exon	35925456	35925539	0	+	.	gene_id "ENSRNOG00000061508"; gene_version "3"; transcript_id "ENSRNOT00000102637"; transcript_version "2"; exon_number "12"; gene_name "Reps2"; gene_source "ensembl"; gene_biotype "protein_coding"; transcript_name "Reps2-205"; transcript_source "ensembl"; transcript_biotype "protein_coding"; exon_id "ENSRNOE00000517808"; exon_version "1";
X	ensembl	CDS	35925456	35925539	0	+	0	gene_id "ENSRNOG00000061508"; gene_version "3"; transcript_id "ENSRNOT00000102637"; transcript_version "2"; exon_number "12"; gene_name "Reps2"; gene_source "ensembl"; gene_biotype "protein_coding"; transcript_name "Reps2-205"; transcript_source "ensembl"; transcript_biotype "protein_coding"; protein_id "ENSRNOP00000081016"; protein_version "1";
X	ensembl	exon	35925456	35925539	0	+	.	gene_id "ENSRNOG00000061508"; gene_version "3"; transcript_id "ENSRNOT00000079365"; transcript_version "3"; exon_number "13"; gene_name "Reps2"; gene_source "ensembl"; gene_biotype "protein_coding"; transcript_name "Reps2-201"; transcript_source "ensembl"; transcript_biotype "protein_coding"; exon_id "ENSRNOE00000517808"; exon_version "1";
X	ensembl	CDS	35925456	35925539	0	+	0	gene_id "ENSRNOG00000061508"; gene_version "3"; transcript_id "ENSRNOT00000079365"; transcript_version "3"; exon_number "13"; gene_name "Reps2"; gene_source "ensembl"; gene_biotype "protein_coding"; transcript_name "Reps2-201"; transcript_source "ensembl"; transcript_biotype "protein_coding"; protein_id "ENSRNOP00000072143"; protein_version "3";
X	ensembl	exon	35925456	35925539	0	+	.	gene_id "ENSRNOG00000061508"; gene_version "3"; transcript_id "ENSRNOT00000095937"; transcript_version "2"; exon_number "14"; gene_name "Reps2"; gene_source "ensembl"; gene_biotype "protein_coding"; transcript_name "Reps2-204"; transcript_source "ensembl"; transcript_biotype "protein_coding"; exon_id "ENSRNOE00000517808"; exon_version "1";
X	ensembl	CDS	35925456	35925539	0	+	0	gene_id "ENSRNOG00000061508"; gene_version "3"; transcript_id "ENSRNOT00000095937"; transcript_version "2"; exon_number "14"; gene_name "Reps2"; gene_source "ensembl"; gene_biotype "protein_coding"; transcript_name "Reps2-204"; transcript_source "ensembl"; transcript_biotype "protein_coding"; protein_id "ENSRNOP00000078390"; protein_version "2";
X	ensembl	exon	35925456	35925539	0	+	.	gene_id "ENSRNOG00000061508"; gene_version "3"; transcript_id "ENSRNOT00000112593"; transcript_version "2"; exon_number "15"; gene_name "Reps2"; gene_source "ensembl"; gene_biotype "protein_coding"; transcript_name "Reps2-207"; transcript_source "ensembl"; transcript_biotype "protein_coding"; exon_id "ENSRNOE00000517808"; exon_version "1"; tag "Ensembl_canonical";
X	ensembl	CDS	35925456	35925539	0	+	0	gene_id "ENSRNOG00000061508"; gene_version "3"; transcript_id "ENSRNOT00000112593"; transcript_version "2"; exon_number "15"; gene_name "Reps2"; gene_source "ensembl"; gene_biotype "protein_coding"; transcript_name "Reps2-207"; transcript_source "ensembl"; transcript_biotype "protein_coding"; protein_id "ENSRNOP00000090746"; protein_version "2"; tag "Ensembl_canonical";
X	ENSEMBL114_rn	exon	35925456	35925539	5.32469532452544	+	.	gene_id "ENSRNOG00000061508"; transcript_id "ENSRNOG00000061508_tx_10"; exon_id "X_35925456_35925539_+"; exonnum "12"; txlen "7157";
X	ENSEMBL114_rn	exon	35925456	35925539	0.586568191567216	+	.	gene_id "ENSRNOG00000061508"; transcript_id "ENSRNOG00000061508_tx_11"; exon_id "X_35925456_35925539_+"; exonnum "16"; txlen "7449";
X	ENSEMBL114_rn	exon	35925456	35925539	0.586568191567216	+	.	gene_id "ENSRNOG00000061508"; transcript_id "ENSRNOG00000061508_tx_12"; exon_id "X_35925456_35925539_+"; exonnum "16"; txlen "7649";
X	ENSEMBL114_rn	exon	35925456	35925539	6.59309912671215	+	.	gene_id "ENSRNOG00000061508"; transcript_id "ENSRNOG00000061508_tx_9"; exon_id "X_35925456_35925539_+"; exonnum "12"; txlen "7154";
X	ensembl	exon	35927716	35927861	0	+	.	gene_id "ENSRNOG00000061508"; gene_version "3"; transcript_id "ENSRNOT00000090041"; transcript_version "3"; exon_number "17"; gene_name "Reps2"; gene_source "ensembl"; gene_biotype "protein_coding"; transcript_name "Reps2-203"; transcript_source "ensembl"; transcript_biotype "protein_coding"; exon_id "ENSRNOE00000562322"; exon_version "1";
X	ensembl	CDS	35927716	35927861	0	+	0	gene_id "ENSRNOG00000061508"; gene_version "3"; transcript_id "ENSRNOT00000090041"; transcript_version "3"; exon_number "17"; gene_name "Reps2"; gene_source "ensembl"; gene_biotype "protein_coding"; transcript_name "Reps2-203"; transcript_source "ensembl"; transcript_biotype "protein_coding"; protein_id "ENSRNOP00000071890"; protein_version "2";
X	ensembl	exon	35927716	35927861	0	+	.	gene_id "ENSRNOG00000061508"; gene_version "3"; transcript_id "ENSRNOT00000085993"; transcript_version "3"; exon_number "14"; gene_name "Reps2"; gene_source "ensembl"; gene_biotype "protein_coding"; transcript_name "Reps2-202"; transcript_source "ensembl"; transcript_biotype "protein_coding"; exon_id "ENSRNOE00000562322"; exon_version "1";
X	ensembl	CDS	35927716	35927861	0	+	0	gene_id "ENSRNOG00000061508"; gene_version "3"; transcript_id "ENSRNOT00000085993"; transcript_version "3"; exon_number "14"; gene_name "Reps2"; gene_source "ensembl"; gene_biotype "protein_coding"; transcript_name "Reps2-202"; transcript_source "ensembl"; transcript_biotype "protein_coding"; protein_id "ENSRNOP00000073149"; protein_version "2";
X	ensembl	exon	35927716	35927861	0	+	.	gene_id "ENSRNOG00000061508"; gene_version "3"; transcript_id "ENSRNOT00000103208"; transcript_version "2"; exon_number "15"; gene_name "Reps2"; gene_source "ensembl"; gene_biotype "protein_coding"; transcript_name "Reps2-206"; transcript_source "ensembl"; transcript_biotype "protein_coding"; exon_id "ENSRNOE00000562322"; exon_version "1";
X	ensembl	CDS	35927716	35927861	0	+	0	gene_id "ENSRNOG00000061508"; gene_version "3"; transcript_id "ENSRNOT00000103208"; transcript_version "2"; exon_number "15"; gene_name "Reps2"; gene_source "ensembl"; gene_biotype "protein_coding"; transcript_name "Reps2-206"; transcript_source "ensembl"; transcript_biotype "protein_coding"; protein_id "ENSRNOP00000092759"; protein_version "2";
X	ensembl	exon	35927716	35927861	0	+	.	gene_id "ENSRNOG00000061508"; gene_version "3"; transcript_id "ENSRNOT00000102637"; transcript_version "2"; exon_number "13"; gene_name "Reps2"; gene_source "ensembl"; gene_biotype "protein_coding"; transcript_name "Reps2-205"; transcript_source "ensembl"; transcript_biotype "protein_coding"; exon_id "ENSRNOE00000562322"; exon_version "1";
X	ensembl	CDS	35927716	35927861	0	+	0	gene_id "ENSRNOG00000061508"; gene_version "3"; transcript_id "ENSRNOT00000102637"; transcript_version "2"; exon_number "13"; gene_name "Reps2"; gene_source "ensembl"; gene_biotype "protein_coding"; transcript_name "Reps2-205"; transcript_source "ensembl"; transcript_biotype "protein_coding"; protein_id "ENSRNOP00000081016"; protein_version "1";
X	ensembl	exon	35927716	35927861	0	+	.	gene_id "ENSRNOG00000061508"; gene_version "3"; transcript_id "ENSRNOT00000079365"; transcript_version "3"; exon_number "14"; gene_name "Reps2"; gene_source "ensembl"; gene_biotype "protein_coding"; transcript_name "Reps2-201"; transcript_source "ensembl"; transcript_biotype "protein_coding"; exon_id "ENSRNOE00000562322"; exon_version "1";
X	ensembl	CDS	35927716	35927861	0	+	0	gene_id "ENSRNOG00000061508"; gene_version "3"; transcript_id "ENSRNOT00000079365"; transcript_version "3"; exon_number "14"; gene_name "Reps2"; gene_source "ensembl"; gene_biotype "protein_coding"; transcript_name "Reps2-201"; transcript_source "ensembl"; transcript_biotype "protein_coding"; protein_id "ENSRNOP00000072143"; protein_version "3";
X	ensembl	exon	35927716	35927861	0	+	.	gene_id "ENSRNOG00000061508"; gene_version "3"; transcript_id "ENSRNOT00000095937"; transcript_version "2"; exon_number "15"; gene_name "Reps2"; gene_source "ensembl"; gene_biotype "protein_coding"; transcript_name "Reps2-204"; transcript_source "ensembl"; transcript_biotype "protein_coding"; exon_id "ENSRNOE00000562322"; exon_version "1";
X	ensembl	CDS	35927716	35927861	0	+	0	gene_id "ENSRNOG00000061508"; gene_version "3"; transcript_id "ENSRNOT00000095937"; transcript_version "2"; exon_number "15"; gene_name "Reps2"; gene_source "ensembl"; gene_biotype "protein_coding"; transcript_name "Reps2-204"; transcript_source "ensembl"; transcript_biotype "protein_coding"; protein_id "ENSRNOP00000078390"; protein_version "2";
X	ensembl	exon	35927716	35927861	0	+	.	gene_id "ENSRNOG00000061508"; gene_version "3"; transcript_id "ENSRNOT00000112593"; transcript_version "2"; exon_number "16"; gene_name "Reps2"; gene_source "ensembl"; gene_biotype "protein_coding"; transcript_name "Reps2-207"; transcript_source "ensembl"; transcript_biotype "protein_coding"; exon_id "ENSRNOE00000562322"; exon_version "1"; tag "Ensembl_canonical";
X	ensembl	CDS	35927716	35927861	0	+	0	gene_id "ENSRNOG00000061508"; gene_version "3"; transcript_id "ENSRNOT00000112593"; transcript_version "2"; exon_number "16"; gene_name "Reps2"; gene_source "ensembl"; gene_biotype "protein_coding"; transcript_name "Reps2-207"; transcript_source "ensembl"; transcript_biotype "protein_coding"; protein_id "ENSRNOP00000090746"; protein_version "2"; tag "Ensembl_canonical";
X	ENSEMBL114_rn	exon	35927716	35927861	5.32469532452544	+	.	gene_id "ENSRNOG00000061508"; transcript_id "ENSRNOG00000061508_tx_10"; exon_id "X_35927716_35927861_+"; exonnum "13"; txlen "7157";
X	ENSEMBL114_rn	exon	35927716	35927861	0.586568191567216	+	.	gene_id "ENSRNOG00000061508"; transcript_id "ENSRNOG00000061508_tx_11"; exon_id "X_35927716_35927861_+"; exonnum "17"; txlen "7449";
X	ENSEMBL114_rn	exon	35927716	35927861	0.586568191567216	+	.	gene_id "ENSRNOG00000061508"; transcript_id "ENSRNOG00000061508_tx_12"; exon_id "X_35927716_35927861_+"; exonnum "17"; txlen "7649";
X	ENSEMBL114_rn	exon	35927716	35927861	6.59309912671215	+	.	gene_id "ENSRNOG00000061508"; transcript_id "ENSRNOG00000061508_tx_9"; exon_id "X_35927716_35927861_+"; exonnum "13"; txlen "7154";
X	ensembl	exon	35941165	35941270	0	+	.	gene_id "ENSRNOG00000061508"; gene_version "3"; transcript_id "ENSRNOT00000090041"; transcript_version "3"; exon_number "18"; gene_name "Reps2"; gene_source "ensembl"; gene_biotype "protein_coding"; transcript_name "Reps2-203"; transcript_source "ensembl"; transcript_biotype "protein_coding"; exon_id "ENSRNOE00000566145"; exon_version "1";
X	ensembl	CDS	35941165	35941270	0	+	1	gene_id "ENSRNOG00000061508"; gene_version "3"; transcript_id "ENSRNOT00000090041"; transcript_version "3"; exon_number "18"; gene_name "Reps2"; gene_source "ensembl"; gene_biotype "protein_coding"; transcript_name "Reps2-203"; transcript_source "ensembl"; transcript_biotype "protein_coding"; protein_id "ENSRNOP00000071890"; protein_version "2";
X	ensembl	exon	35941165	35941270	0	+	.	gene_id "ENSRNOG00000061508"; gene_version "3"; transcript_id "ENSRNOT00000085993"; transcript_version "3"; exon_number "15"; gene_name "Reps2"; gene_source "ensembl"; gene_biotype "protein_coding"; transcript_name "Reps2-202"; transcript_source "ensembl"; transcript_biotype "protein_coding"; exon_id "ENSRNOE00000566145"; exon_version "1";
X	ensembl	CDS	35941165	35941270	0	+	1	gene_id "ENSRNOG00000061508"; gene_version "3"; transcript_id "ENSRNOT00000085993"; transcript_version "3"; exon_number "15"; gene_name "Reps2"; gene_source "ensembl"; gene_biotype "protein_coding"; transcript_name "Reps2-202"; transcript_source "ensembl"; transcript_biotype "protein_coding"; protein_id "ENSRNOP00000073149"; protein_version "2";
X	ensembl	exon	35941165	35941270	0	+	.	gene_id "ENSRNOG00000061508"; gene_version "3"; transcript_id "ENSRNOT00000103208"; transcript_version "2"; exon_number "16"; gene_name "Reps2"; gene_source "ensembl"; gene_biotype "protein_coding"; transcript_name "Reps2-206"; transcript_source "ensembl"; transcript_biotype "protein_coding"; exon_id "ENSRNOE00000566145"; exon_version "1";
X	ensembl	CDS	35941165	35941270	0	+	1	gene_id "ENSRNOG00000061508"; gene_version "3"; transcript_id "ENSRNOT00000103208"; transcript_version "2"; exon_number "16"; gene_name "Reps2"; gene_source "ensembl"; gene_biotype "protein_coding"; transcript_name "Reps2-206"; transcript_source "ensembl"; transcript_biotype "protein_coding"; protein_id "ENSRNOP00000092759"; protein_version "2";
X	ensembl	exon	35941165	35941270	0	+	.	gene_id "ENSRNOG00000061508"; gene_version "3"; transcript_id "ENSRNOT00000102637"; transcript_version "2"; exon_number "14"; gene_name "Reps2"; gene_source "ensembl"; gene_biotype "protein_coding"; transcript_name "Reps2-205"; transcript_source "ensembl"; transcript_biotype "protein_coding"; exon_id "ENSRNOE00000566145"; exon_version "1";
X	ensembl	CDS	35941165	35941270	0	+	1	gene_id "ENSRNOG00000061508"; gene_version "3"; transcript_id "ENSRNOT00000102637"; transcript_version "2"; exon_number "14"; gene_name "Reps2"; gene_source "ensembl"; gene_biotype "protein_coding"; transcript_name "Reps2-205"; transcript_source "ensembl"; transcript_biotype "protein_coding"; protein_id "ENSRNOP00000081016"; protein_version "1";
X	ensembl	exon	35941165	35941270	0	+	.	gene_id "ENSRNOG00000061508"; gene_version "3"; transcript_id "ENSRNOT00000079365"; transcript_version "3"; exon_number "15"; gene_name "Reps2"; gene_source "ensembl"; gene_biotype "protein_coding"; transcript_name "Reps2-201"; transcript_source "ensembl"; transcript_biotype "protein_coding"; exon_id "ENSRNOE00000566145"; exon_version "1";
X	ensembl	CDS	35941165	35941270	0	+	1	gene_id "ENSRNOG00000061508"; gene_version "3"; transcript_id "ENSRNOT00000079365"; transcript_version "3"; exon_number "15"; gene_name "Reps2"; gene_source "ensembl"; gene_biotype "protein_coding"; transcript_name "Reps2-201"; transcript_source "ensembl"; transcript_biotype "protein_coding"; protein_id "ENSRNOP00000072143"; protein_version "3";
X	ensembl	exon	35941165	35941270	0	+	.	gene_id "ENSRNOG00000061508"; gene_version "3"; transcript_id "ENSRNOT00000095937"; transcript_version "2"; exon_number "16"; gene_name "Reps2"; gene_source "ensembl"; gene_biotype "protein_coding"; transcript_name "Reps2-204"; transcript_source "ensembl"; transcript_biotype "protein_coding"; exon_id "ENSRNOE00000566145"; exon_version "1";
X	ensembl	CDS	35941165	35941270	0	+	1	gene_id "ENSRNOG00000061508"; gene_version "3"; transcript_id "ENSRNOT00000095937"; transcript_version "2"; exon_number "16"; gene_name "Reps2"; gene_source "ensembl"; gene_biotype "protein_coding"; transcript_name "Reps2-204"; transcript_source "ensembl"; transcript_biotype "protein_coding"; protein_id "ENSRNOP00000078390"; protein_version "2";
X	ensembl	exon	35941165	35941270	0	+	.	gene_id "ENSRNOG00000061508"; gene_version "3"; transcript_id "ENSRNOT00000112593"; transcript_version "2"; exon_number "17"; gene_name "Reps2"; gene_source "ensembl"; gene_biotype "protein_coding"; transcript_name "Reps2-207"; transcript_source "ensembl"; transcript_biotype "protein_coding"; exon_id "ENSRNOE00000566145"; exon_version "1"; tag "Ensembl_canonical";
X	ensembl	CDS	35941165	35941270	0	+	1	gene_id "ENSRNOG00000061508"; gene_version "3"; transcript_id "ENSRNOT00000112593"; transcript_version "2"; exon_number "17"; gene_name "Reps2"; gene_source "ensembl"; gene_biotype "protein_coding"; transcript_name "Reps2-207"; transcript_source "ensembl"; transcript_biotype "protein_coding"; protein_id "ENSRNOP00000090746"; protein_version "2"; tag "Ensembl_canonical";
X	ENSEMBL114_rn	exon	35941165	35941270	5.32469532452544	+	.	gene_id "ENSRNOG00000061508"; transcript_id "ENSRNOG00000061508_tx_10"; exon_id "X_35941165_35941270_+"; exonnum "14"; txlen "7157";
X	ENSEMBL114_rn	exon	35941165	35941270	0.586568191567216	+	.	gene_id "ENSRNOG00000061508"; transcript_id "ENSRNOG00000061508_tx_11"; exon_id "X_35941165_35941270_+"; exonnum "18"; txlen "7449";
X	ENSEMBL114_rn	exon	35941165	35941270	0.586568191567216	+	.	gene_id "ENSRNOG00000061508"; transcript_id "ENSRNOG00000061508_tx_12"; exon_id "X_35941165_35941270_+"; exonnum "18"; txlen "7649";
X	ENSEMBL114_rn	exon	35941165	35941270	6.59309912671215	+	.	gene_id "ENSRNOG00000061508"; transcript_id "ENSRNOG00000061508_tx_9"; exon_id "X_35941165_35941270_+"; exonnum "14"; txlen "7154";
X	ensembl	CDS	35948493	35948558	0	+	0	gene_id "ENSRNOG00000061508"; gene_version "3"; transcript_id "ENSRNOT00000090041"; transcript_version "3"; exon_number "19"; gene_name "Reps2"; gene_source "ensembl"; gene_biotype "protein_coding"; transcript_name "Reps2-203"; transcript_source "ensembl"; transcript_biotype "protein_coding"; protein_id "ENSRNOP00000071890"; protein_version "2";
X	ensembl	CDS	35948493	35948558	0	+	0	gene_id "ENSRNOG00000061508"; gene_version "3"; transcript_id "ENSRNOT00000085993"; transcript_version "3"; exon_number "16"; gene_name "Reps2"; gene_source "ensembl"; gene_biotype "protein_coding"; transcript_name "Reps2-202"; transcript_source "ensembl"; transcript_biotype "protein_coding"; protein_id "ENSRNOP00000073149"; protein_version "2";
X	ensembl	CDS	35948493	35948558	0	+	0	gene_id "ENSRNOG00000061508"; gene_version "3"; transcript_id "ENSRNOT00000103208"; transcript_version "2"; exon_number "17"; gene_name "Reps2"; gene_source "ensembl"; gene_biotype "protein_coding"; transcript_name "Reps2-206"; transcript_source "ensembl"; transcript_biotype "protein_coding"; protein_id "ENSRNOP00000092759"; protein_version "2";
X	ensembl	CDS	35948493	35948558	0	+	0	gene_id "ENSRNOG00000061508"; gene_version "3"; transcript_id "ENSRNOT00000102637"; transcript_version "2"; exon_number "15"; gene_name "Reps2"; gene_source "ensembl"; gene_biotype "protein_coding"; transcript_name "Reps2-205"; transcript_source "ensembl"; transcript_biotype "protein_coding"; protein_id "ENSRNOP00000081016"; protein_version "1";
X	ensembl	CDS	35948493	35948558	0	+	0	gene_id "ENSRNOG00000061508"; gene_version "3"; transcript_id "ENSRNOT00000079365"; transcript_version "3"; exon_number "16"; gene_name "Reps2"; gene_source "ensembl"; gene_biotype "protein_coding"; transcript_name "Reps2-201"; transcript_source "ensembl"; transcript_biotype "protein_coding"; protein_id "ENSRNOP00000072143"; protein_version "3";
X	ensembl	CDS	35948493	35948558	0	+	0	gene_id "ENSRNOG00000061508"; gene_version "3"; transcript_id "ENSRNOT00000095937"; transcript_version "2"; exon_number "17"; gene_name "Reps2"; gene_source "ensembl"; gene_biotype "protein_coding"; transcript_name "Reps2-204"; transcript_source "ensembl"; transcript_biotype "protein_coding"; protein_id "ENSRNOP00000078390"; protein_version "2";
X	ensembl	CDS	35948493	35948558	0	+	0	gene_id "ENSRNOG00000061508"; gene_version "3"; transcript_id "ENSRNOT00000112593"; transcript_version "2"; exon_number "18"; gene_name "Reps2"; gene_source "ensembl"; gene_biotype "protein_coding"; transcript_name "Reps2-207"; transcript_source "ensembl"; transcript_biotype "protein_coding"; protein_id "ENSRNOP00000090746"; protein_version "2"; tag "Ensembl_canonical";
X	ensembl	exon	35948493	35954101	0	+	.	gene_id "ENSRNOG00000061508"; gene_version "3"; transcript_id "ENSRNOT00000102637"; transcript_version "2"; exon_number "15"; gene_name "Reps2"; gene_source "ensembl"; gene_biotype "protein_coding"; transcript_name "Reps2-205"; transcript_source "ensembl"; transcript_biotype "protein_coding"; exon_id "ENSRNOE00000702270"; exon_version "1";
X	ensembl	exon	35948493	35954101	0	+	.	gene_id "ENSRNOG00000061508"; gene_version "3"; transcript_id "ENSRNOT00000079365"; transcript_version "3"; exon_number "16"; gene_name "Reps2"; gene_source "ensembl"; gene_biotype "protein_coding"; transcript_name "Reps2-201"; transcript_source "ensembl"; transcript_biotype "protein_coding"; exon_id "ENSRNOE00000702270"; exon_version "1";
X	ensembl	exon	35948493	35954101	0	+	.	gene_id "ENSRNOG00000061508"; gene_version "3"; transcript_id "ENSRNOT00000095937"; transcript_version "2"; exon_number "17"; gene_name "Reps2"; gene_source "ensembl"; gene_biotype "protein_coding"; transcript_name "Reps2-204"; transcript_source "ensembl"; transcript_biotype "protein_coding"; exon_id "ENSRNOE00000702270"; exon_version "1";
X	ENSEMBL114_rn	exon	35948493	35954101	5.32469532452544	+	.	gene_id "ENSRNOG00000061508"; transcript_id "ENSRNOG00000061508_tx_10"; exon_id "X_35948493_35954101_+"; exonnum "15"; txlen "7157";
X	ENSEMBL114_rn	exon	35948493	35954101	0.586568191567216	+	.	gene_id "ENSRNOG00000061508"; transcript_id "ENSRNOG00000061508_tx_11"; exon_id "X_35948493_35954101_+"; exonnum "19"; txlen "7449";
X	ENSEMBL114_rn	exon	35948493	35954101	0.586568191567216	+	.	gene_id "ENSRNOG00000061508"; transcript_id "ENSRNOG00000061508_tx_12"; exon_id "X_35948493_35954101_+"; exonnum "19"; txlen "7649";
X	ENSEMBL114_rn	exon	35948493	35954101	6.59309912671215	+	.	gene_id "ENSRNOG00000061508"; transcript_id "ENSRNOG00000061508_tx_9"; exon_id "X_35948493_35954101_+"; exonnum "15"; txlen "7154";
X	ensembl	exon	35948493	35954103	0	+	.	gene_id "ENSRNOG00000061508"; gene_version "3"; transcript_id "ENSRNOT00000090041"; transcript_version "3"; exon_number "19"; gene_name "Reps2"; gene_source "ensembl"; gene_biotype "protein_coding"; transcript_name "Reps2-203"; transcript_source "ensembl"; transcript_biotype "protein_coding"; exon_id "ENSRNOE00000802595"; exon_version "1";
X	ensembl	exon	35948493	35954103	0	+	.	gene_id "ENSRNOG00000061508"; gene_version "3"; transcript_id "ENSRNOT00000085993"; transcript_version "3"; exon_number "16"; gene_name "Reps2"; gene_source "ensembl"; gene_biotype "protein_coding"; transcript_name "Reps2-202"; transcript_source "ensembl"; transcript_biotype "protein_coding"; exon_id "ENSRNOE00000802595"; exon_version "1";
X	ensembl	exon	35948493	35954103	0	+	.	gene_id "ENSRNOG00000061508"; gene_version "3"; transcript_id "ENSRNOT00000103208"; transcript_version "2"; exon_number "17"; gene_name "Reps2"; gene_source "ensembl"; gene_biotype "protein_coding"; transcript_name "Reps2-206"; transcript_source "ensembl"; transcript_biotype "protein_coding"; exon_id "ENSRNOE00000802595"; exon_version "1";
X	ensembl	exon	35948493	35954103	0	+	.	gene_id "ENSRNOG00000061508"; gene_version "3"; transcript_id "ENSRNOT00000112593"; transcript_version "2"; exon_number "18"; gene_name "Reps2"; gene_source "ensembl"; gene_biotype "protein_coding"; transcript_name "Reps2-207"; transcript_source "ensembl"; transcript_biotype "protein_coding"; exon_id "ENSRNOE00000802595"; exon_version "1"; tag "Ensembl_canonical";
X	ensembl	stop_codon	35948559	35948561	0	+	0	gene_id "ENSRNOG00000061508"; gene_version "3"; transcript_id "ENSRNOT00000090041"; transcript_version "3"; exon_number "19"; gene_name "Reps2"; gene_source "ensembl"; gene_biotype "protein_coding"; transcript_name "Reps2-203"; transcript_source "ensembl"; transcript_biotype "protein_coding";
X	ensembl	stop_codon	35948559	35948561	0	+	0	gene_id "ENSRNOG00000061508"; gene_version "3"; transcript_id "ENSRNOT00000085993"; transcript_version "3"; exon_number "16"; gene_name "Reps2"; gene_source "ensembl"; gene_biotype "protein_coding"; transcript_name "Reps2-202"; transcript_source "ensembl"; transcript_biotype "protein_coding";
X	ensembl	stop_codon	35948559	35948561	0	+	0	gene_id "ENSRNOG00000061508"; gene_version "3"; transcript_id "ENSRNOT00000103208"; transcript_version "2"; exon_number "17"; gene_name "Reps2"; gene_source "ensembl"; gene_biotype "protein_coding"; transcript_name "Reps2-206"; transcript_source "ensembl"; transcript_biotype "protein_coding";
X	ensembl	stop_codon	35948559	35948561	0	+	0	gene_id "ENSRNOG00000061508"; gene_version "3"; transcript_id "ENSRNOT00000102637"; transcript_version "2"; exon_number "15"; gene_name "Reps2"; gene_source "ensembl"; gene_biotype "protein_coding"; transcript_name "Reps2-205"; transcript_source "ensembl"; transcript_biotype "protein_coding";
X	ensembl	stop_codon	35948559	35948561	0	+	0	gene_id "ENSRNOG00000061508"; gene_version "3"; transcript_id "ENSRNOT00000079365"; transcript_version "3"; exon_number "16"; gene_name "Reps2"; gene_source "ensembl"; gene_biotype "protein_coding"; transcript_name "Reps2-201"; transcript_source "ensembl"; transcript_biotype "protein_coding";
X	ensembl	stop_codon	35948559	35948561	0	+	0	gene_id "ENSRNOG00000061508"; gene_version "3"; transcript_id "ENSRNOT00000095937"; transcript_version "2"; exon_number "17"; gene_name "Reps2"; gene_source "ensembl"; gene_biotype "protein_coding"; transcript_name "Reps2-204"; transcript_source "ensembl"; transcript_biotype "protein_coding";
X	ensembl	stop_codon	35948559	35948561	0	+	0	gene_id "ENSRNOG00000061508"; gene_version "3"; transcript_id "ENSRNOT00000112593"; transcript_version "2"; exon_number "18"; gene_name "Reps2"; gene_source "ensembl"; gene_biotype "protein_coding"; transcript_name "Reps2-207"; transcript_source "ensembl"; transcript_biotype "protein_coding"; tag "Ensembl_canonical";
X	ensembl	three_prime_utr	35948562	35954101	0	+	.	gene_id "ENSRNOG00000061508"; gene_version "3"; transcript_id "ENSRNOT00000102637"; transcript_version "2"; gene_name "Reps2"; gene_source "ensembl"; gene_biotype "protein_coding"; transcript_name "Reps2-205"; transcript_source "ensembl"; transcript_biotype "protein_coding";
X	ensembl	three_prime_utr	35948562	35954101	0	+	.	gene_id "ENSRNOG00000061508"; gene_version "3"; transcript_id "ENSRNOT00000079365"; transcript_version "3"; gene_name "Reps2"; gene_source "ensembl"; gene_biotype "protein_coding"; transcript_name "Reps2-201"; transcript_source "ensembl"; transcript_biotype "protein_coding";
X	ensembl	three_prime_utr	35948562	35954101	0	+	.	gene_id "ENSRNOG00000061508"; gene_version "3"; transcript_id "ENSRNOT00000095937"; transcript_version "2"; gene_name "Reps2"; gene_source "ensembl"; gene_biotype "protein_coding"; transcript_name "Reps2-204"; transcript_source "ensembl"; transcript_biotype "protein_coding";
X	ensembl	three_prime_utr	35948562	35954103	0	+	.	gene_id "ENSRNOG00000061508"; gene_version "3"; transcript_id "ENSRNOT00000090041"; transcript_version "3"; gene_name "Reps2"; gene_source "ensembl"; gene_biotype "protein_coding"; transcript_name "Reps2-203"; transcript_source "ensembl"; transcript_biotype "protein_coding";
X	ensembl	three_prime_utr	35948562	35954103	0	+	.	gene_id "ENSRNOG00000061508"; gene_version "3"; transcript_id "ENSRNOT00000085993"; transcript_version "3"; gene_name "Reps2"; gene_source "ensembl"; gene_biotype "protein_coding"; transcript_name "Reps2-202"; transcript_source "ensembl"; transcript_biotype "protein_coding";
X	ensembl	three_prime_utr	35948562	35954103	0	+	.	gene_id "ENSRNOG00000061508"; gene_version "3"; transcript_id "ENSRNOT00000103208"; transcript_version "2"; gene_name "Reps2"; gene_source "ensembl"; gene_biotype "protein_coding"; transcript_name "Reps2-206"; transcript_source "ensembl"; transcript_biotype "protein_coding";
X	ensembl	three_prime_utr	35948562	35954103	0	+	.	gene_id "ENSRNOG00000061508"; gene_version "3"; transcript_id "ENSRNOT00000112593"; transcript_version "2"; gene_name "Reps2"; gene_source "ensembl"; gene_biotype "protein_coding"; transcript_name "Reps2-207"; transcript_source "ensembl"; transcript_biotype "protein_coding"; tag "Ensembl_canonical";
X	sraer114_es	exon	36013573	36013666	0.022320399388327	+	.	gene_id "ENSRNOG00000030759"; transcript_id "ENSRNOG00000030759_tx_6"; exon_id "X_36013573_36013666_+"; exonnum "1"; txlen "3920";
X	sraer114_mid	exon	36066680	36066789	0.022320399388327	+	.	gene_id "ENSRNOG00000030759"; transcript_id "ENSRNOG00000030759_tx_6"; exon_id "X_36066680_36066789_+"; exonnum "2"; txlen "3920";
X	sraer114_mid	exon	36151061	36151121	0.022320399388327	+	.	gene_id "ENSRNOG00000030759"; transcript_id "ENSRNOG00000030759_tx_6"; exon_id "X_36151061_36151121_+"; exonnum "3"; txlen "3920";
X	sraer114_es	exon	36184879	36186011	29.0936943414517	+	.	gene_id "ENSRNOG00000030759"; transcript_id "ENSRNOG00000030759_tx_2"; exon_id "X_36184879_36186011_+"; exonnum "1"; txlen "4788";
X	sraer114_es	exon	36184879	36186011	5.98517089807669	+	.	gene_id "ENSRNOG00000030759"; transcript_id "ENSRNOG00000030759_tx_4"; exon_id "X_36184879_36186011_+"; exonnum "1"; txlen "4725";
X	ensembl	five_prime_utr	36438178	36438376	0	+	.	gene_id "ENSRNOG00000030759"; gene_version "7"; transcript_id "ENSRNOT00000091746"; transcript_version "3"; gene_name "Nhs"; gene_source "ensembl"; gene_biotype "protein_coding"; transcript_name "Nhs-201"; transcript_source "ensembl"; transcript_biotype "protein_coding"; tag "Ensembl_canonical";
X	ensembl	exon	36438178	36438602	0	+	.	gene_id "ENSRNOG00000030759"; gene_version "7"; transcript_id "ENSRNOT00000091746"; transcript_version "3"; exon_number "1"; gene_name "Nhs"; gene_source "ensembl"; gene_biotype "protein_coding"; transcript_name "Nhs-201"; transcript_source "ensembl"; transcript_biotype "protein_coding"; exon_id "ENSRNOE00000717231"; exon_version "1"; tag "Ensembl_canonical";
X	ENSEMBL114_rn	exon	36438178	36438602	8.14849976599291	+	.	gene_id "ENSRNOG00000030759"; transcript_id "ENSRNOG00000030759_tx_3"; exon_id "X_36438178_36438602_+"; exonnum "1"; txlen "4017";
X	ENSEMBL114_rn	exon	36438178	36438602	4.43656968095568	+	.	gene_id "ENSRNOG00000030759"; transcript_id "ENSRNOG00000030759_tx_5"; exon_id "X_36438178_36438602_+"; exonnum "1"; txlen "4080";
X	ensembl	gene	36438178	36524708	0	+	.	gene_id "ENSRNOG00000030759"; gene_version "7"; gene_name "Nhs"; gene_source "ensembl"; gene_biotype "protein_coding";
X	ensembl	transcript	36438178	36524708	0	+	.	gene_id "ENSRNOG00000030759"; gene_version "7"; transcript_id "ENSRNOT00000091746"; transcript_version "3"; gene_name "Nhs"; gene_source "ensembl"; gene_biotype "protein_coding"; transcript_name "Nhs-201"; transcript_source "ensembl"; transcript_biotype "protein_coding"; tag "Ensembl_canonical";
X	ensembl	start_codon	36438377	36438379	0	+	0	gene_id "ENSRNOG00000030759"; gene_version "7"; transcript_id "ENSRNOT00000091746"; transcript_version "3"; exon_number "1"; gene_name "Nhs"; gene_source "ensembl"; gene_biotype "protein_coding"; transcript_name "Nhs-201"; transcript_source "ensembl"; transcript_biotype "protein_coding"; tag "Ensembl_canonical";
X	ensembl	CDS	36438377	36438602	0	+	0	gene_id "ENSRNOG00000030759"; gene_version "7"; transcript_id "ENSRNOT00000091746"; transcript_version "3"; exon_number "1"; gene_name "Nhs"; gene_source "ensembl"; gene_biotype "protein_coding"; transcript_name "Nhs-201"; transcript_source "ensembl"; transcript_biotype "protein_coding"; protein_id "ENSRNOP00000070291"; protein_version "3"; tag "Ensembl_canonical";
X	ensembl	exon	36472484	36472636	0	+	.	gene_id "ENSRNOG00000030759"; gene_version "7"; transcript_id "ENSRNOT00000091746"; transcript_version "3"; exon_number "2"; gene_name "Nhs"; gene_source "ensembl"; gene_biotype "protein_coding"; transcript_name "Nhs-201"; transcript_source "ensembl"; transcript_biotype "protein_coding"; exon_id "ENSRNOE00000502768"; exon_version "3"; tag "Ensembl_canonical";
X	ensembl	CDS	36472484	36472636	0	+	2	gene_id "ENSRNOG00000030759"; gene_version "7"; transcript_id "ENSRNOT00000091746"; transcript_version "3"; exon_number "2"; gene_name "Nhs"; gene_source "ensembl"; gene_biotype "protein_coding"; transcript_name "Nhs-201"; transcript_source "ensembl"; transcript_biotype "protein_coding"; protein_id "ENSRNOP00000070291"; protein_version "3"; tag "Ensembl_canonical";
X	ENSEMBL114_rn	exon	36472484	36472636	29.0936943414517	+	.	gene_id "ENSRNOG00000030759"; transcript_id "ENSRNOG00000030759_tx_2"; exon_id "X_36472484_36472636_+"; exonnum "2"; txlen "4788";
X	ENSEMBL114_rn	exon	36472484	36472636	8.14849976599291	+	.	gene_id "ENSRNOG00000030759"; transcript_id "ENSRNOG00000030759_tx_3"; exon_id "X_36472484_36472636_+"; exonnum "2"; txlen "4017";
X	ENSEMBL114_rn	exon	36472484	36472636	5.98517089807669	+	.	gene_id "ENSRNOG00000030759"; transcript_id "ENSRNOG00000030759_tx_4"; exon_id "X_36472484_36472636_+"; exonnum "2"; txlen "4725";
X	ENSEMBL114_rn	exon	36472484	36472636	4.43656968095568	+	.	gene_id "ENSRNOG00000030759"; transcript_id "ENSRNOG00000030759_tx_5"; exon_id "X_36472484_36472636_+"; exonnum "2"; txlen "4080";
X	ENSEMBL114_rn	exon	36472484	36472636	0.022320399388327	+	.	gene_id "ENSRNOG00000030759"; transcript_id "ENSRNOG00000030759_tx_6"; exon_id "X_36472484_36472636_+"; exonnum "4"; txlen "3920";
X	ensembl	exon	36479121	36479254	0	+	.	gene_id "ENSRNOG00000030759"; gene_version "7"; transcript_id "ENSRNOT00000091746"; transcript_version "3"; exon_number "3"; gene_name "Nhs"; gene_source "ensembl"; gene_biotype "protein_coding"; transcript_name "Nhs-201"; transcript_source "ensembl"; transcript_biotype "protein_coding"; exon_id "ENSRNOE00000488847"; exon_version "1"; tag "Ensembl_canonical";
X	ensembl	CDS	36479121	36479254	0	+	2	gene_id "ENSRNOG00000030759"; gene_version "7"; transcript_id "ENSRNOT00000091746"; transcript_version "3"; exon_number "3"; gene_name "Nhs"; gene_source "ensembl"; gene_biotype "protein_coding"; transcript_name "Nhs-201"; transcript_source "ensembl"; transcript_biotype "protein_coding"; protein_id "ENSRNOP00000070291"; protein_version "3"; tag "Ensembl_canonical";
X	ENSEMBL114_rn	exon	36479121	36479254	29.0936943414517	+	.	gene_id "ENSRNOG00000030759"; transcript_id "ENSRNOG00000030759_tx_2"; exon_id "X_36479121_36479254_+"; exonnum "3"; txlen "4788";
X	ENSEMBL114_rn	exon	36479121	36479254	8.14849976599291	+	.	gene_id "ENSRNOG00000030759"; transcript_id "ENSRNOG00000030759_tx_3"; exon_id "X_36479121_36479254_+"; exonnum "3"; txlen "4017";
X	ENSEMBL114_rn	exon	36479121	36479254	5.98517089807669	+	.	gene_id "ENSRNOG00000030759"; transcript_id "ENSRNOG00000030759_tx_4"; exon_id "X_36479121_36479254_+"; exonnum "3"; txlen "4725";
X	ENSEMBL114_rn	exon	36479121	36479254	4.43656968095568	+	.	gene_id "ENSRNOG00000030759"; transcript_id "ENSRNOG00000030759_tx_5"; exon_id "X_36479121_36479254_+"; exonnum "3"; txlen "4080";
X	ENSEMBL114_rn	exon	36479121	36479254	0.022320399388327	+	.	gene_id "ENSRNOG00000030759"; transcript_id "ENSRNOG00000030759_tx_6"; exon_id "X_36479121_36479254_+"; exonnum "5"; txlen "3920";
X	ensembl	exon	36507584	36507646	0	+	.	gene_id "ENSRNOG00000030759"; gene_version "7"; transcript_id "ENSRNOT00000091746"; transcript_version "3"; exon_number "4"; gene_name "Nhs"; gene_source "ensembl"; gene_biotype "protein_coding"; transcript_name "Nhs-201"; transcript_source "ensembl"; transcript_biotype "protein_coding"; exon_id "ENSRNOE00000562535"; exon_version "1"; tag "Ensembl_canonical";
X	ensembl	CDS	36507584	36507646	0	+	0	gene_id "ENSRNOG00000030759"; gene_version "7"; transcript_id "ENSRNOT00000091746"; transcript_version "3"; exon_number "4"; gene_name "Nhs"; gene_source "ensembl"; gene_biotype "protein_coding"; transcript_name "Nhs-201"; transcript_source "ensembl"; transcript_biotype "protein_coding"; protein_id "ENSRNOP00000070291"; protein_version "3"; tag "Ensembl_canonical";
X	ENSEMBL114_rn	exon	36507584	36507646	29.0936943414517	+	.	gene_id "ENSRNOG00000030759"; transcript_id "ENSRNOG00000030759_tx_2"; exon_id "X_36507584_36507646_+"; exonnum "4"; txlen "4788";
X	ENSEMBL114_rn	exon	36507584	36507646	4.43656968095568	+	.	gene_id "ENSRNOG00000030759"; transcript_id "ENSRNOG00000030759_tx_5"; exon_id "X_36507584_36507646_+"; exonnum "4"; txlen "4080";
X	ENSEMBL114_rn	exon	36507584	36507646	0.022320399388327	+	.	gene_id "ENSRNOG00000030759"; transcript_id "ENSRNOG00000030759_tx_6"; exon_id "X_36507584_36507646_+"; exonnum "6"; txlen "3920";
X	ensembl	exon	36509929	36510121	0	+	.	gene_id "ENSRNOG00000030759"; gene_version "7"; transcript_id "ENSRNOT00000091746"; transcript_version "3"; exon_number "5"; gene_name "Nhs"; gene_source "ensembl"; gene_biotype "protein_coding"; transcript_name "Nhs-201"; transcript_source "ensembl"; transcript_biotype "protein_coding"; exon_id "ENSRNOE00000337154"; exon_version "1"; tag "Ensembl_canonical";
X	ensembl	CDS	36509929	36510121	0	+	0	gene_id "ENSRNOG00000030759"; gene_version "7"; transcript_id "ENSRNOT00000091746"; transcript_version "3"; exon_number "5"; gene_name "Nhs"; gene_source "ensembl"; gene_biotype "protein_coding"; transcript_name "Nhs-201"; transcript_source "ensembl"; transcript_biotype "protein_coding"; protein_id "ENSRNOP00000070291"; protein_version "3"; tag "Ensembl_canonical";
X	ENSEMBL114_rn	exon	36509929	36510121	29.0936943414517	+	.	gene_id "ENSRNOG00000030759"; transcript_id "ENSRNOG00000030759_tx_2"; exon_id "X_36509929_36510121_+"; exonnum "5"; txlen "4788";
X	ENSEMBL114_rn	exon	36509929	36510121	8.14849976599291	+	.	gene_id "ENSRNOG00000030759"; transcript_id "ENSRNOG00000030759_tx_3"; exon_id "X_36509929_36510121_+"; exonnum "4"; txlen "4017";
X	ENSEMBL114_rn	exon	36509929	36510121	5.98517089807669	+	.	gene_id "ENSRNOG00000030759"; transcript_id "ENSRNOG00000030759_tx_4"; exon_id "X_36509929_36510121_+"; exonnum "4"; txlen "4725";
X	ENSEMBL114_rn	exon	36509929	36510121	4.43656968095568	+	.	gene_id "ENSRNOG00000030759"; transcript_id "ENSRNOG00000030759_tx_5"; exon_id "X_36509929_36510121_+"; exonnum "5"; txlen "4080";
X	ENSEMBL114_rn	exon	36509929	36510121	0.022320399388327	+	.	gene_id "ENSRNOG00000030759"; transcript_id "ENSRNOG00000030759_tx_6"; exon_id "X_36509929_36510121_+"; exonnum "7"; txlen "3920";
X	ensembl	exon	36513707	36513838	0	+	.	gene_id "ENSRNOG00000030759"; gene_version "7"; transcript_id "ENSRNOT00000091746"; transcript_version "3"; exon_number "6"; gene_name "Nhs"; gene_source "ensembl"; gene_biotype "protein_coding"; transcript_name "Nhs-201"; transcript_source "ensembl"; transcript_biotype "protein_coding"; exon_id "ENSRNOE00000344377"; exon_version "1"; tag "Ensembl_canonical";
X	ensembl	CDS	36513707	36513838	0	+	2	gene_id "ENSRNOG00000030759"; gene_version "7"; transcript_id "ENSRNOT00000091746"; transcript_version "3"; exon_number "6"; gene_name "Nhs"; gene_source "ensembl"; gene_biotype "protein_coding"; transcript_name "Nhs-201"; transcript_source "ensembl"; transcript_biotype "protein_coding"; protein_id "ENSRNOP00000070291"; protein_version "3"; tag "Ensembl_canonical";
X	ENSEMBL114_rn	exon	36513707	36513838	29.0936943414517	+	.	gene_id "ENSRNOG00000030759"; transcript_id "ENSRNOG00000030759_tx_2"; exon_id "X_36513707_36513838_+"; exonnum "6"; txlen "4788";
X	ENSEMBL114_rn	exon	36513707	36513838	8.14849976599291	+	.	gene_id "ENSRNOG00000030759"; transcript_id "ENSRNOG00000030759_tx_3"; exon_id "X_36513707_36513838_+"; exonnum "5"; txlen "4017";
X	ENSEMBL114_rn	exon	36513707	36513838	5.98517089807669	+	.	gene_id "ENSRNOG00000030759"; transcript_id "ENSRNOG00000030759_tx_4"; exon_id "X_36513707_36513838_+"; exonnum "5"; txlen "4725";
X	ENSEMBL114_rn	exon	36513707	36513838	4.43656968095568	+	.	gene_id "ENSRNOG00000030759"; transcript_id "ENSRNOG00000030759_tx_5"; exon_id "X_36513707_36513838_+"; exonnum "6"; txlen "4080";
X	ENSEMBL114_rn	exon	36513707	36513838	0.022320399388327	+	.	gene_id "ENSRNOG00000030759"; transcript_id "ENSRNOG00000030759_tx_6"; exon_id "X_36513707_36513838_+"; exonnum "8"; txlen "3920";
X	sraer114_es	exon	36514806	36517785	82.6958717192619	+	.	gene_id "ENSRNOG00000030759"; transcript_id "ENSRNOG00000030759_tx_1"; exon_id "X_36514806_36517785_+"; exonnum "1"; txlen "7226";
X	ensembl	exon	36514807	36517785	0	+	.	gene_id "ENSRNOG00000030759"; gene_version "7"; transcript_id "ENSRNOT00000091746"; transcript_version "3"; exon_number "7"; gene_name "Nhs"; gene_source "ensembl"; gene_biotype "protein_coding"; transcript_name "Nhs-201"; transcript_source "ensembl"; transcript_biotype "protein_coding"; exon_id "ENSRNOE00000347317"; exon_version "1"; tag "Ensembl_canonical";
X	ensembl	CDS	36514807	36517785	0	+	2	gene_id "ENSRNOG00000030759"; gene_version "7"; transcript_id "ENSRNOT00000091746"; transcript_version "3"; exon_number "7"; gene_name "Nhs"; gene_source "ensembl"; gene_biotype "protein_coding"; transcript_name "Nhs-201"; transcript_source "ensembl"; transcript_biotype "protein_coding"; protein_id "ENSRNOP00000070291"; protein_version "3"; tag "Ensembl_canonical";
X	sraer114_ss	exon	36514807	36517786	29.0936943414517	+	.	gene_id "ENSRNOG00000030759"; transcript_id "ENSRNOG00000030759_tx_2"; exon_id "X_36514807_36517786_+"; exonnum "7"; txlen "4788";
X	sraer114_ss	exon	36514807	36517786	8.14849976599291	+	.	gene_id "ENSRNOG00000030759"; transcript_id "ENSRNOG00000030759_tx_3"; exon_id "X_36514807_36517786_+"; exonnum "6"; txlen "4017";
X	sraer114_ss	exon	36514807	36517786	5.98517089807669	+	.	gene_id "ENSRNOG00000030759"; transcript_id "ENSRNOG00000030759_tx_4"; exon_id "X_36514807_36517786_+"; exonnum "6"; txlen "4725";
X	sraer114_ss	exon	36514807	36517786	4.43656968095568	+	.	gene_id "ENSRNOG00000030759"; transcript_id "ENSRNOG00000030759_tx_5"; exon_id "X_36514807_36517786_+"; exonnum "7"; txlen "4080";
X	sraer114_ss	exon	36514807	36517786	0.022320399388327	+	.	gene_id "ENSRNOG00000030759"; transcript_id "ENSRNOG00000030759_tx_6"; exon_id "X_36514807_36517786_+"; exonnum "9"; txlen "3920";
X	ensembl	exon	36518081	36518207	0	+	.	gene_id "ENSRNOG00000030759"; gene_version "7"; transcript_id "ENSRNOT00000091746"; transcript_version "3"; exon_number "8"; gene_name "Nhs"; gene_source "ensembl"; gene_biotype "protein_coding"; transcript_name "Nhs-201"; transcript_source "ensembl"; transcript_biotype "protein_coding"; exon_id "ENSRNOE00000299365"; exon_version "1"; tag "Ensembl_canonical";
X	ensembl	CDS	36518081	36518207	0	+	2	gene_id "ENSRNOG00000030759"; gene_version "7"; transcript_id "ENSRNOT00000091746"; transcript_version "3"; exon_number "8"; gene_name "Nhs"; gene_source "ensembl"; gene_biotype "protein_coding"; transcript_name "Nhs-201"; transcript_source "ensembl"; transcript_biotype "protein_coding"; protein_id "ENSRNOP00000070291"; protein_version "3"; tag "Ensembl_canonical";
X	ENSEMBL114_rn	exon	36518081	36518207	82.6958717192619	+	.	gene_id "ENSRNOG00000030759"; transcript_id "ENSRNOG00000030759_tx_1"; exon_id "X_36518081_36518207_+"; exonnum "2"; txlen "7226";
X	ensembl	CDS	36520590	36521193	0	+	1	gene_id "ENSRNOG00000030759"; gene_version "7"; transcript_id "ENSRNOT00000091746"; transcript_version "3"; exon_number "9"; gene_name "Nhs"; gene_source "ensembl"; gene_biotype "protein_coding"; transcript_name "Nhs-201"; transcript_source "ensembl"; transcript_biotype "protein_coding"; protein_id "ENSRNOP00000070291"; protein_version "3"; tag "Ensembl_canonical";
X	ensembl	exon	36520590	36524708	0	+	.	gene_id "ENSRNOG00000030759"; gene_version "7"; transcript_id "ENSRNOT00000091746"; transcript_version "3"; exon_number "9"; gene_name "Nhs"; gene_source "ensembl"; gene_biotype "protein_coding"; transcript_name "Nhs-201"; transcript_source "ensembl"; transcript_biotype "protein_coding"; exon_id "ENSRNOE00000605698"; exon_version "2"; tag "Ensembl_canonical";
X	ENSEMBL114_rn	exon	36520590	36524708	82.6958717192619	+	.	gene_id "ENSRNOG00000030759"; transcript_id "ENSRNOG00000030759_tx_1"; exon_id "X_36520590_36524708_+"; exonnum "3"; txlen "7226";
X	ensembl	stop_codon	36521194	36521196	0	+	0	gene_id "ENSRNOG00000030759"; gene_version "7"; transcript_id "ENSRNOT00000091746"; transcript_version "3"; exon_number "9"; gene_name "Nhs"; gene_source "ensembl"; gene_biotype "protein_coding"; transcript_name "Nhs-201"; transcript_source "ensembl"; transcript_biotype "protein_coding"; tag "Ensembl_canonical";
X	ensembl	three_prime_utr	36521197	36524708	0	+	.	gene_id "ENSRNOG00000030759"; gene_version "7"; transcript_id "ENSRNOT00000091746"; transcript_version "3"; gene_name "Nhs"; gene_source "ensembl"; gene_biotype "protein_coding"; transcript_name "Nhs-201"; transcript_source "ensembl"; transcript_biotype "protein_coding"; tag "Ensembl_canonical";
X	ensembl	exon	36526068	36526163	0	+	.	gene_id "ENSRNOG00000052694"; gene_version "3"; transcript_id "ENSRNOT00000084241"; transcript_version "3"; exon_number "1"; gene_name "Scml1"; gene_source "ensembl"; gene_biotype "protein_coding"; transcript_name "Scml1-201"; transcript_source "ensembl"; transcript_biotype "protein_coding"; exon_id "ENSRNOE00000590590"; exon_version "2"; tag "Ensembl_canonical";
X	ensembl	five_prime_utr	36526068	36526163	0	+	.	gene_id "ENSRNOG00000052694"; gene_version "3"; transcript_id "ENSRNOT00000084241"; transcript_version "3"; gene_name "Scml1"; gene_source "ensembl"; gene_biotype "protein_coding"; transcript_name "Scml1-201"; transcript_source "ensembl"; transcript_biotype "protein_coding"; tag "Ensembl_canonical";
X	ENSEMBL114_rn	exon	36526068	36526163	0.00500284813876295	+	.	gene_id "ENSRNOG00000052694"; transcript_id "ENSRNOG00000052694_tx_3"; exon_id "X_36526068_36526163_+"; exonnum "1"; txlen "3646";
X	ensembl	gene	36526068	36544450	0	+	.	gene_id "ENSRNOG00000052694"; gene_version "3"; gene_name "Scml1"; gene_source "ensembl"; gene_biotype "protein_coding";
X	ensembl	transcript	36526068	36544450	0	+	.	gene_id "ENSRNOG00000052694"; gene_version "3"; transcript_id "ENSRNOT00000084241"; transcript_version "3"; gene_name "Scml1"; gene_source "ensembl"; gene_biotype "protein_coding"; transcript_name "Scml1-201"; transcript_source "ensembl"; transcript_biotype "protein_coding"; tag "Ensembl_canonical";
X	sraer114_es	exon	36526167	36526206	0.0458695725309435	+	.	gene_id "ENSRNOG00000052694"; transcript_id "ENSRNOG00000052694_tx_2"; exon_id "X_36526167_36526206_+"; exonnum "1"; txlen "3304";
X	sraer114_mid	exon	36526752	36527037	0.00500284813876295	+	.	gene_id "ENSRNOG00000052694"; transcript_id "ENSRNOG00000052694_tx_3"; exon_id "X_36526752_36527037_+"; exonnum "2"; txlen "3646";
X	ensembl	five_prime_utr	36530457	36530557	0	+	.	gene_id "ENSRNOG00000052694"; gene_version "3"; transcript_id "ENSRNOT00000084241"; transcript_version "3"; gene_name "Scml1"; gene_source "ensembl"; gene_biotype "protein_coding"; transcript_name "Scml1-201"; transcript_source "ensembl"; transcript_biotype "protein_coding"; tag "Ensembl_canonical";
X	ensembl	exon	36530457	36530587	0	+	.	gene_id "ENSRNOG00000052694"; gene_version "3"; transcript_id "ENSRNOT00000084241"; transcript_version "3"; exon_number "2"; gene_name "Scml1"; gene_source "ensembl"; gene_biotype "protein_coding"; transcript_name "Scml1-201"; transcript_source "ensembl"; transcript_biotype "protein_coding"; exon_id "ENSRNOE00000637265"; exon_version "1"; tag "Ensembl_canonical";
X	ENSEMBL114_rn	exon	36530457	36530587	0.0458695725309435	+	.	gene_id "ENSRNOG00000052694"; transcript_id "ENSRNOG00000052694_tx_2"; exon_id "X_36530457_36530587_+"; exonnum "2"; txlen "3304";
X	ENSEMBL114_rn	exon	36530457	36530587	0.00500284813876295	+	.	gene_id "ENSRNOG00000052694"; transcript_id "ENSRNOG00000052694_tx_3"; exon_id "X_36530457_36530587_+"; exonnum "3"; txlen "3646";
X	ensembl	start_codon	36530558	36530560	0	+	0	gene_id "ENSRNOG00000052694"; gene_version "3"; transcript_id "ENSRNOT00000084241"; transcript_version "3"; exon_number "2"; gene_name "Scml1"; gene_source "ensembl"; gene_biotype "protein_coding"; transcript_name "Scml1-201"; transcript_source "ensembl"; transcript_biotype "protein_coding"; tag "Ensembl_canonical";
X	ensembl	CDS	36530558	36530587	0	+	0	gene_id "ENSRNOG00000052694"; gene_version "3"; transcript_id "ENSRNOT00000084241"; transcript_version "3"; exon_number "2"; gene_name "Scml1"; gene_source "ensembl"; gene_biotype "protein_coding"; transcript_name "Scml1-201"; transcript_source "ensembl"; transcript_biotype "protein_coding"; protein_id "ENSRNOP00000080927"; protein_version "1"; tag "Ensembl_canonical";
X	ensembl	exon	36533360	36533443	0	+	.	gene_id "ENSRNOG00000052694"; gene_version "3"; transcript_id "ENSRNOT00000084241"; transcript_version "3"; exon_number "3"; gene_name "Scml1"; gene_source "ensembl"; gene_biotype "protein_coding"; transcript_name "Scml1-201"; transcript_source "ensembl"; transcript_biotype "protein_coding"; exon_id "ENSRNOE00000582056"; exon_version "1"; tag "Ensembl_canonical";
X	ensembl	CDS	36533360	36533443	0	+	0	gene_id "ENSRNOG00000052694"; gene_version "3"; transcript_id "ENSRNOT00000084241"; transcript_version "3"; exon_number "3"; gene_name "Scml1"; gene_source "ensembl"; gene_biotype "protein_coding"; transcript_name "Scml1-201"; transcript_source "ensembl"; transcript_biotype "protein_coding"; protein_id "ENSRNOP00000080927"; protein_version "1"; tag "Ensembl_canonical";
X	ENSEMBL114_rn	exon	36533360	36533443	0.0458695725309435	+	.	gene_id "ENSRNOG00000052694"; transcript_id "ENSRNOG00000052694_tx_2"; exon_id "X_36533360_36533443_+"; exonnum "3"; txlen "3304";
X	ENSEMBL114_rn	exon	36533360	36533443	0.00500284813876295	+	.	gene_id "ENSRNOG00000052694"; transcript_id "ENSRNOG00000052694_tx_3"; exon_id "X_36533360_36533443_+"; exonnum "4"; txlen "3646";
X	ensembl	exon	36536818	36536922	0	+	.	gene_id "ENSRNOG00000052694"; gene_version "3"; transcript_id "ENSRNOT00000084241"; transcript_version "3"; exon_number "4"; gene_name "Scml1"; gene_source "ensembl"; gene_biotype "protein_coding"; transcript_name "Scml1-201"; transcript_source "ensembl"; transcript_biotype "protein_coding"; exon_id "ENSRNOE00000565199"; exon_version "2"; tag "Ensembl_canonical";
X	ensembl	CDS	36536818	36536922	0	+	0	gene_id "ENSRNOG00000052694"; gene_version "3"; transcript_id "ENSRNOT00000084241"; transcript_version "3"; exon_number "4"; gene_name "Scml1"; gene_source "ensembl"; gene_biotype "protein_coding"; transcript_name "Scml1-201"; transcript_source "ensembl"; transcript_biotype "protein_coding"; protein_id "ENSRNOP00000080927"; protein_version "1"; tag "Ensembl_canonical";
X	ENSEMBL114_rn	exon	36536818	36536922	0.0458695725309435	+	.	gene_id "ENSRNOG00000052694"; transcript_id "ENSRNOG00000052694_tx_2"; exon_id "X_36536818_36536922_+"; exonnum "4"; txlen "3304";
X	ENSEMBL114_rn	exon	36536818	36536922	0.00500284813876295	+	.	gene_id "ENSRNOG00000052694"; transcript_id "ENSRNOG00000052694_tx_3"; exon_id "X_36536818_36536922_+"; exonnum "5"; txlen "3646";
X	ensembl	exon	36538073	36539156	0	+	.	gene_id "ENSRNOG00000052694"; gene_version "3"; transcript_id "ENSRNOT00000084241"; transcript_version "3"; exon_number "5"; gene_name "Scml1"; gene_source "ensembl"; gene_biotype "protein_coding"; transcript_name "Scml1-201"; transcript_source "ensembl"; transcript_biotype "protein_coding"; exon_id "ENSRNOE00000547084"; exon_version "1"; tag "Ensembl_canonical";
X	ensembl	CDS	36538073	36539156	0	+	0	gene_id "ENSRNOG00000052694"; gene_version "3"; transcript_id "ENSRNOT00000084241"; transcript_version "3"; exon_number "5"; gene_name "Scml1"; gene_source "ensembl"; gene_biotype "protein_coding"; transcript_name "Scml1-201"; transcript_source "ensembl"; transcript_biotype "protein_coding"; protein_id "ENSRNOP00000080927"; protein_version "1"; tag "Ensembl_canonical";
X	ENSEMBL114_rn	exon	36538073	36539156	0.0458695725309435	+	.	gene_id "ENSRNOG00000052694"; transcript_id "ENSRNOG00000052694_tx_2"; exon_id "X_36538073_36539156_+"; exonnum "5"; txlen "3304";
X	ENSEMBL114_rn	exon	36538073	36539156	0.00500284813876295	+	.	gene_id "ENSRNOG00000052694"; transcript_id "ENSRNOG00000052694_tx_3"; exon_id "X_36538073_36539156_+"; exonnum "6"; txlen "3646";
X	ensembl	exon	36540432	36540571	0	+	.	gene_id "ENSRNOG00000052694"; gene_version "3"; transcript_id "ENSRNOT00000084241"; transcript_version "3"; exon_number "6"; gene_name "Scml1"; gene_source "ensembl"; gene_biotype "protein_coding"; transcript_name "Scml1-201"; transcript_source "ensembl"; transcript_biotype "protein_coding"; exon_id "ENSRNOE00000574612"; exon_version "1"; tag "Ensembl_canonical";
X	ensembl	CDS	36540432	36540571	0	+	2	gene_id "ENSRNOG00000052694"; gene_version "3"; transcript_id "ENSRNOT00000084241"; transcript_version "3"; exon_number "6"; gene_name "Scml1"; gene_source "ensembl"; gene_biotype "protein_coding"; transcript_name "Scml1-201"; transcript_source "ensembl"; transcript_biotype "protein_coding"; protein_id "ENSRNOP00000080927"; protein_version "1"; tag "Ensembl_canonical";
X	ENSEMBL114_rn	exon	36540432	36540571	0.0458695725309435	+	.	gene_id "ENSRNOG00000052694"; transcript_id "ENSRNOG00000052694_tx_2"; exon_id "X_36540432_36540571_+"; exonnum "6"; txlen "3304";
X	ENSEMBL114_rn	exon	36540432	36540571	0.00500284813876295	+	.	gene_id "ENSRNOG00000052694"; transcript_id "ENSRNOG00000052694_tx_3"; exon_id "X_36540432_36540571_+"; exonnum "7"; txlen "3646";
X	ensembl	CDS	36542731	36542862	0	+	0	gene_id "ENSRNOG00000052694"; gene_version "3"; transcript_id "ENSRNOT00000084241"; transcript_version "3"; exon_number "7"; gene_name "Scml1"; gene_source "ensembl"; gene_biotype "protein_coding"; transcript_name "Scml1-201"; transcript_source "ensembl"; transcript_biotype "protein_coding"; protein_id "ENSRNOP00000080927"; protein_version "1"; tag "Ensembl_canonical";
X	ensembl	exon	36542731	36544450	0	+	.	gene_id "ENSRNOG00000052694"; gene_version "3"; transcript_id "ENSRNOT00000084241"; transcript_version "3"; exon_number "7"; gene_name "Scml1"; gene_source "ensembl"; gene_biotype "protein_coding"; transcript_name "Scml1-201"; transcript_source "ensembl"; transcript_biotype "protein_coding"; exon_id "ENSRNOE00000740587"; exon_version "1"; tag "Ensembl_canonical";
X	ENSEMBL114_rn	exon	36542731	36544450	0.0458695725309435	+	.	gene_id "ENSRNOG00000052694"; transcript_id "ENSRNOG00000052694_tx_2"; exon_id "X_36542731_36544450_+"; exonnum "7"; txlen "3304";
X	ENSEMBL114_rn	exon	36542731	36544450	0.00500284813876295	+	.	gene_id "ENSRNOG00000052694"; transcript_id "ENSRNOG00000052694_tx_3"; exon_id "X_36542731_36544450_+"; exonnum "8"; txlen "3646";
X	ensembl	stop_codon	36542863	36542865	0	+	0	gene_id "ENSRNOG00000052694"; gene_version "3"; transcript_id "ENSRNOT00000084241"; transcript_version "3"; exon_number "7"; gene_name "Scml1"; gene_source "ensembl"; gene_biotype "protein_coding"; transcript_name "Scml1-201"; transcript_source "ensembl"; transcript_biotype "protein_coding"; tag "Ensembl_canonical";
X	ensembl	three_prime_utr	36542866	36544450	0	+	.	gene_id "ENSRNOG00000052694"; gene_version "3"; transcript_id "ENSRNOT00000084241"; transcript_version "3"; gene_name "Scml1"; gene_source "ensembl"; gene_biotype "protein_coding"; transcript_name "Scml1-201"; transcript_source "ensembl"; transcript_biotype "protein_coding"; tag "Ensembl_canonical";
X	sraer114_es	exon	36700610	36700775	0.0644797035047308	+	.	gene_id "sraer114_gene_12984"; transcript_id "sraer114_gene_12984_tx_1"; exon_id "X_36700610_36700775_+"; exonnum "1"; txlen "539";
X	sraer114_es	exon	36700610	36700775	0.0230727803017989	+	.	gene_id "sraer114_gene_12984"; transcript_id "sraer114_gene_12984_tx_2"; exon_id "X_36700610_36700775_+"; exonnum "1"; txlen "630";
X	sraer114_es	exon	36700610	36700775	0.00546483171054026	+	.	gene_id "sraer114_gene_12984"; transcript_id "sraer114_gene_12984_tx_4"; exon_id "X_36700610_36700775_+"; exonnum "1"; txlen "1516";
X	sraer114_mid	exon	36720763	36720952	0.0644797035047308	+	.	gene_id "sraer114_gene_12984"; transcript_id "sraer114_gene_12984_tx_1"; exon_id "X_36720763_36720952_+"; exonnum "2"; txlen "539";
X	sraer114_mid	exon	36720763	36720952	0.0230727803017989	+	.	gene_id "sraer114_gene_12984"; transcript_id "sraer114_gene_12984_tx_2"; exon_id "X_36720763_36720952_+"; exonnum "2"; txlen "630";
X	sraer114_mid	exon	36720763	36720952	0.00546483171054026	+	.	gene_id "sraer114_gene_12984"; transcript_id "sraer114_gene_12984_tx_4"; exon_id "X_36720763_36720952_+"; exonnum "2"; txlen "1516";
X	sraer114_mid	exon	36721790	36721880	0.0230727803017989	+	.	gene_id "sraer114_gene_12984"; transcript_id "sraer114_gene_12984_tx_2"; exon_id "X_36721790_36721880_+"; exonnum "3"; txlen "630";
X	sraer114_mid	exon	36722789	36722902	0.0644797035047308	+	.	gene_id "sraer114_gene_12984"; transcript_id "sraer114_gene_12984_tx_1"; exon_id "X_36722789_36722902_+"; exonnum "3"; txlen "539";
X	sraer114_mid	exon	36722789	36722902	0.0230727803017989	+	.	gene_id "sraer114_gene_12984"; transcript_id "sraer114_gene_12984_tx_2"; exon_id "X_36722789_36722902_+"; exonnum "4"; txlen "630";
X	sraer114_mid	exon	36722789	36722902	0.00546483171054026	+	.	gene_id "sraer114_gene_12984"; transcript_id "sraer114_gene_12984_tx_4"; exon_id "X_36722789_36722902_+"; exonnum "3"; txlen "1516";
X	sraer114_ss	exon	36733014	36733082	0.0644797035047308	+	.	gene_id "sraer114_gene_12984"; transcript_id "sraer114_gene_12984_tx_1"; exon_id "X_36733014_36733082_+"; exonnum "4"; txlen "539";
X	sraer114_ss	exon	36733014	36733082	0.0230727803017989	+	.	gene_id "sraer114_gene_12984"; transcript_id "sraer114_gene_12984_tx_2"; exon_id "X_36733014_36733082_+"; exonnum "5"; txlen "630";
X	sraer114_es	exon	36795596	36795749	0.0136620792763507	+	.	gene_id "sraer114_gene_12984"; transcript_id "sraer114_gene_12984_tx_3"; exon_id "X_36795596_36795749_+"; exonnum "1"; txlen "1200";
X	sraer114_ss	exon	36803362	36804407	0.0136620792763507	+	.	gene_id "sraer114_gene_12984"; transcript_id "sraer114_gene_12984_tx_3"; exon_id "X_36803362_36804407_+"; exonnum "2"; txlen "1200";
X	sraer114_ss	exon	36803362	36804407	0.00546483171054026	+	.	gene_id "sraer114_gene_12984"; transcript_id "sraer114_gene_12984_tx_4"; exon_id "X_36803362_36804407_+"; exonnum "4"; txlen "1516";
X	sraer114_es	exon	37391295	37391457	0.0281705844587069	+	.	gene_id "sraer114_gene_18461"; transcript_id "sraer114_gene_18461_tx_1"; exon_id "X_37391295_37391457_+"; exonnum "1"; txlen "695";
X	sraer114_es	exon	37391900	37392062	0.0239093979645344	+	.	gene_id "sraer114_gene_18461"; transcript_id "sraer114_gene_18461_tx_2"; exon_id "X_37391900_37392062_+"; exonnum "1"; txlen "695";
X	sraer114_mid	exon	37398267	37398332	0.0281705844587069	+	.	gene_id "sraer114_gene_18461"; transcript_id "sraer114_gene_18461_tx_1"; exon_id "X_37398267_37398332_+"; exonnum "2"; txlen "695";
X	sraer114_mid	exon	37398267	37398332	0.0239093979645344	+	.	gene_id "sraer114_gene_18461"; transcript_id "sraer114_gene_18461_tx_2"; exon_id "X_37398267_37398332_+"; exonnum "2"; txlen "695";
X	sraer114_mid	exon	37415375	37415840	0.0281705844587069	+	.	gene_id "sraer114_gene_18461"; transcript_id "sraer114_gene_18461_tx_1"; exon_id "X_37415375_37415840_+"; exonnum "3"; txlen "695";
X	sraer114_mid	exon	37415375	37415840	0.0239093979645344	+	.	gene_id "sraer114_gene_18461"; transcript_id "sraer114_gene_18461_tx_2"; exon_id "X_37415375_37415840_+"; exonnum "3"; txlen "695";
X	ensembl	gene	37518552	37518845	0	+	.	gene_id "ENSRNOG00000060374"; gene_version "3"; gene_name "Metazoa_SRP"; gene_source "ensembl"; gene_biotype "misc_RNA";
X	ensembl	transcript	37518552	37518845	0	+	.	gene_id "ENSRNOG00000060374"; gene_version "3"; transcript_id "ENSRNOT00000085363"; transcript_version "3"; gene_name "Metazoa_SRP"; gene_source "ensembl"; gene_biotype "misc_RNA"; transcript_name "Metazoa_SRP-219"; transcript_source "ensembl"; transcript_biotype "misc_RNA"; tag "Ensembl_canonical";
X	ensembl	exon	37518552	37518845	0	+	.	gene_id "ENSRNOG00000060374"; gene_version "3"; transcript_id "ENSRNOT00000085363"; transcript_version "3"; exon_number "1"; gene_name "Metazoa_SRP"; gene_source "ensembl"; gene_biotype "misc_RNA"; transcript_name "Metazoa_SRP-219"; transcript_source "ensembl"; transcript_biotype "misc_RNA"; exon_id "ENSRNOE00000554685"; exon_version "2"; tag "Ensembl_canonical";
X	ensembl	exon	37566378	37566466	0	+	.	gene_id "ENSRNOG00000003742"; gene_version "10"; transcript_id "ENSRNOT00000150186"; transcript_version "1"; exon_number "1"; gene_name "Cdkl5"; gene_source "ensembl"; gene_biotype "protein_coding"; transcript_name "Cdkl5-207"; transcript_source "ensembl"; transcript_biotype "protein_coding"; exon_id "ENSRNOE00000734366"; exon_version "1"; tag "Ensembl_canonical";
X	ensembl	five_prime_utr	37566378	37566466	0	+	.	gene_id "ENSRNOG00000003742"; gene_version "10"; transcript_id "ENSRNOT00000150186"; transcript_version "1"; gene_name "Cdkl5"; gene_source "ensembl"; gene_biotype "protein_coding"; transcript_name "Cdkl5-207"; transcript_source "ensembl"; transcript_biotype "protein_coding"; tag "Ensembl_canonical";
X	ensembl	exon	37566378	37566466	0	+	.	gene_id "ENSRNOG00000003742"; gene_version "10"; transcript_id "ENSRNOT00000174042"; transcript_version "1"; exon_number "1"; gene_name "Cdkl5"; gene_source "ensembl"; gene_biotype "protein_coding"; transcript_name "Cdkl5-208"; transcript_source "ensembl"; transcript_biotype "protein_coding"; exon_id "ENSRNOE00000734366"; exon_version "1";
X	ensembl	five_prime_utr	37566378	37566466	0	+	.	gene_id "ENSRNOG00000003742"; gene_version "10"; transcript_id "ENSRNOT00000174042"; transcript_version "1"; gene_name "Cdkl5"; gene_source "ensembl"; gene_biotype "protein_coding"; transcript_name "Cdkl5-208"; transcript_source "ensembl"; transcript_biotype "protein_coding";
X	ensembl	transcript	37566378	37765738	0	+	.	gene_id "ENSRNOG00000003742"; gene_version "10"; transcript_id "ENSRNOT00000150186"; transcript_version "1"; gene_name "Cdkl5"; gene_source "ensembl"; gene_biotype "protein_coding"; transcript_name "Cdkl5-207"; transcript_source "ensembl"; transcript_biotype "protein_coding"; tag "Ensembl_canonical";
X	ensembl	transcript	37566378	37765738	0	+	.	gene_id "ENSRNOG00000003742"; gene_version "10"; transcript_id "ENSRNOT00000174042"; transcript_version "1"; gene_name "Cdkl5"; gene_source "ensembl"; gene_biotype "protein_coding"; transcript_name "Cdkl5-208"; transcript_source "ensembl"; transcript_biotype "protein_coding";
X	ensembl	gene	37566378	37796760	0	+	.	gene_id "ENSRNOG00000003742"; gene_version "10"; gene_name "Cdkl5"; gene_source "ensembl"; gene_biotype "protein_coding";
X	ensembl	exon	37566401	37566466	0	+	.	gene_id "ENSRNOG00000003742"; gene_version "10"; transcript_id "ENSRNOT00000107431"; transcript_version "2"; exon_number "1"; gene_name "Cdkl5"; gene_source "ensembl"; gene_biotype "protein_coding"; transcript_name "Cdkl5-205"; transcript_source "ensembl"; transcript_biotype "protein_coding"; exon_id "ENSRNOE00000713044"; exon_version "1";
X	ensembl	five_prime_utr	37566401	37566466	0	+	.	gene_id "ENSRNOG00000003742"; gene_version "10"; transcript_id "ENSRNOT00000107431"; transcript_version "2"; gene_name "Cdkl5"; gene_source "ensembl"; gene_biotype "protein_coding"; transcript_name "Cdkl5-205"; transcript_source "ensembl"; transcript_biotype "protein_coding";
X	ensembl	transcript	37566401	37760431	0	+	.	gene_id "ENSRNOG00000003742"; gene_version "10"; transcript_id "ENSRNOT00000107431"; transcript_version "2"; gene_name "Cdkl5"; gene_source "ensembl"; gene_biotype "protein_coding"; transcript_name "Cdkl5-205"; transcript_source "ensembl"; transcript_biotype "protein_coding";
X	sraer114_mid	exon	37580677	37580790	0.00556719175266663	+	.	gene_id "ENSRNOG00000003742"; transcript_id "ENSRNOG00000003742_tx_14"; exon_id "X_37580677_37580790_+"; exonnum "1"; txlen "3283";
X	sraer114_mid	exon	37583110	37583137	0.00556719175266663	+	.	gene_id "ENSRNOG00000003742"; transcript_id "ENSRNOG00000003742_tx_14"; exon_id "X_37583110_37583137_+"; exonnum "2"; txlen "3283";
X	sraer114_mid	exon	37583712	37583849	0.00556719175266663	+	.	gene_id "ENSRNOG00000003742"; transcript_id "ENSRNOG00000003742_tx_14"; exon_id "X_37583712_37583849_+"; exonnum "3"; txlen "3283";
X	ensembl	exon	37583988	37584175	0	+	.	gene_id "ENSRNOG00000003742"; gene_version "10"; transcript_id "ENSRNOT00000095927"; transcript_version "2"; exon_number "1"; gene_name "Cdkl5"; gene_source "ensembl"; gene_biotype "protein_coding"; transcript_name "Cdkl5-203"; transcript_source "ensembl"; transcript_biotype "protein_coding"; exon_id "ENSRNOE00000806685"; exon_version "1";
X	ensembl	five_prime_utr	37583988	37584175	0	+	.	gene_id "ENSRNOG00000003742"; gene_version "10"; transcript_id "ENSRNOT00000095927"; transcript_version "2"; gene_name "Cdkl5"; gene_source "ensembl"; gene_biotype "protein_coding"; transcript_name "Cdkl5-203"; transcript_source "ensembl"; transcript_biotype "protein_coding";
X	ensembl	exon	37583988	37584175	0	+	.	gene_id "ENSRNOG00000003742"; gene_version "10"; transcript_id "ENSRNOT00000005061"; transcript_version "8"; exon_number "1"; gene_name "Cdkl5"; gene_source "ensembl"; gene_biotype "protein_coding"; transcript_name "Cdkl5-201"; transcript_source "ensembl"; transcript_biotype "protein_coding"; exon_id "ENSRNOE00000806685"; exon_version "1";
X	ensembl	five_prime_utr	37583988	37584175	0	+	.	gene_id "ENSRNOG00000003742"; gene_version "10"; transcript_id "ENSRNOT00000005061"; transcript_version "8"; gene_name "Cdkl5"; gene_source "ensembl"; gene_biotype "protein_coding"; transcript_name "Cdkl5-201"; transcript_source "ensembl"; transcript_biotype "protein_coding";
X	ensembl	transcript	37583988	37768726	0	+	.	gene_id "ENSRNOG00000003742"; gene_version "10"; transcript_id "ENSRNOT00000095927"; transcript_version "2"; gene_name "Cdkl5"; gene_source "ensembl"; gene_biotype "protein_coding"; transcript_name "Cdkl5-203"; transcript_source "ensembl"; transcript_biotype "protein_coding";
X	ensembl	transcript	37583988	37796760	0	+	.	gene_id "ENSRNOG00000003742"; gene_version "10"; transcript_id "ENSRNOT00000005061"; transcript_version "8"; gene_name "Cdkl5"; gene_source "ensembl"; gene_biotype "protein_coding"; transcript_name "Cdkl5-201"; transcript_source "ensembl"; transcript_biotype "protein_coding";
X	sraer114_mid	exon	37584097	37584175	0.087542389187517	+	.	gene_id "ENSRNOG00000003742"; transcript_id "ENSRNOG00000003742_tx_10"; exon_id "X_37584097_37584175_+"; exonnum "1"; txlen "3042";
X	sraer114_mid	exon	37584097	37584175	2.21635217053126	+	.	gene_id "ENSRNOG00000003742"; transcript_id "ENSRNOG00000003742_tx_2"; exon_id "X_37584097_37584175_+"; exonnum "1"; txlen "3259";
X	sraer114_mid	exon	37584097	37584175	0.125842184457056	+	.	gene_id "ENSRNOG00000003742"; transcript_id "ENSRNOG00000003742_tx_9"; exon_id "X_37584097_37584175_+"; exonnum "1"; txlen "2745";
X	ensembl	five_prime_utr	37629828	37629994	0	+	.	gene_id "ENSRNOG00000003742"; gene_version "10"; transcript_id "ENSRNOT00000095927"; transcript_version "2"; gene_name "Cdkl5"; gene_source "ensembl"; gene_biotype "protein_coding"; transcript_name "Cdkl5-203"; transcript_source "ensembl"; transcript_biotype "protein_coding";
X	ensembl	five_prime_utr	37629828	37629994	0	+	.	gene_id "ENSRNOG00000003742"; gene_version "10"; transcript_id "ENSRNOT00000107431"; transcript_version "2"; gene_name "Cdkl5"; gene_source "ensembl"; gene_biotype "protein_coding"; transcript_name "Cdkl5-205"; transcript_source "ensembl"; transcript_biotype "protein_coding";
X	ensembl	five_prime_utr	37629828	37629994	0	+	.	gene_id "ENSRNOG00000003742"; gene_version "10"; transcript_id "ENSRNOT00000150186"; transcript_version "1"; gene_name "Cdkl5"; gene_source "ensembl"; gene_biotype "protein_coding"; transcript_name "Cdkl5-207"; transcript_source "ensembl"; transcript_biotype "protein_coding"; tag "Ensembl_canonical";
X	ensembl	five_prime_utr	37629828	37629994	0	+	.	gene_id "ENSRNOG00000003742"; gene_version "10"; transcript_id "ENSRNOT00000174042"; transcript_version "1"; gene_name "Cdkl5"; gene_source "ensembl"; gene_biotype "protein_coding"; transcript_name "Cdkl5-208"; transcript_source "ensembl"; transcript_biotype "protein_coding";
X	ensembl	five_prime_utr	37629828	37629994	0	+	.	gene_id "ENSRNOG00000003742"; gene_version "10"; transcript_id "ENSRNOT00000005061"; transcript_version "8"; gene_name "Cdkl5"; gene_source "ensembl"; gene_biotype "protein_coding"; transcript_name "Cdkl5-201"; transcript_source "ensembl"; transcript_biotype "protein_coding";
X	ensembl	exon	37629828	37630058	0	+	.	gene_id "ENSRNOG00000003742"; gene_version "10"; transcript_id "ENSRNOT00000095927"; transcript_version "2"; exon_number "2"; gene_name "Cdkl5"; gene_source "ensembl"; gene_biotype "protein_coding"; transcript_name "Cdkl5-203"; transcript_source "ensembl"; transcript_biotype "protein_coding"; exon_id "ENSRNOE00000692645"; exon_version "1";
X	ensembl	exon	37629828	37630058	0	+	.	gene_id "ENSRNOG00000003742"; gene_version "10"; transcript_id "ENSRNOT00000107431"; transcript_version "2"; exon_number "2"; gene_name "Cdkl5"; gene_source "ensembl"; gene_biotype "protein_coding"; transcript_name "Cdkl5-205"; transcript_source "ensembl"; transcript_biotype "protein_coding"; exon_id "ENSRNOE00000692645"; exon_version "1";
X	ensembl	exon	37629828	37630058	0	+	.	gene_id "ENSRNOG00000003742"; gene_version "10"; transcript_id "ENSRNOT00000150186"; transcript_version "1"; exon_number "2"; gene_name "Cdkl5"; gene_source "ensembl"; gene_biotype "protein_coding"; transcript_name "Cdkl5-207"; transcript_source "ensembl"; transcript_biotype "protein_coding"; exon_id "ENSRNOE00000692645"; exon_version "1"; tag "Ensembl_canonical";
X	ensembl	exon	37629828	37630058	0	+	.	gene_id "ENSRNOG00000003742"; gene_version "10"; transcript_id "ENSRNOT00000174042"; transcript_version "1"; exon_number "2"; gene_name "Cdkl5"; gene_source "ensembl"; gene_biotype "protein_coding"; transcript_name "Cdkl5-208"; transcript_source "ensembl"; transcript_biotype "protein_coding"; exon_id "ENSRNOE00000692645"; exon_version "1";
X	ensembl	exon	37629828	37630058	0	+	.	gene_id "ENSRNOG00000003742"; gene_version "10"; transcript_id "ENSRNOT00000005061"; transcript_version "8"; exon_number "2"; gene_name "Cdkl5"; gene_source "ensembl"; gene_biotype "protein_coding"; transcript_name "Cdkl5-201"; transcript_source "ensembl"; transcript_biotype "protein_coding"; exon_id "ENSRNOE00000692645"; exon_version "1";
X	ENSEMBL114_rn	exon	37629828	37630058	0.087542389187517	+	.	gene_id "ENSRNOG00000003742"; transcript_id "ENSRNOG00000003742_tx_10"; exon_id "X_37629828_37630058_+"; exonnum "2"; txlen "3042";
X	ENSEMBL114_rn	exon	37629828	37630058	0.00556719175266663	+	.	gene_id "ENSRNOG00000003742"; transcript_id "ENSRNOG00000003742_tx_14"; exon_id "X_37629828_37630058_+"; exonnum "4"; txlen "3283";
X	ENSEMBL114_rn	exon	37629828	37630058	2.21635217053126	+	.	gene_id "ENSRNOG00000003742"; transcript_id "ENSRNOG00000003742_tx_2"; exon_id "X_37629828_37630058_+"; exonnum "2"; txlen "3259";
X	ENSEMBL114_rn	exon	37629828	37630058	0.125842184457056	+	.	gene_id "ENSRNOG00000003742"; transcript_id "ENSRNOG00000003742_tx_9"; exon_id "X_37629828_37630058_+"; exonnum "2"; txlen "2745";
X	ensembl	five_prime_utr	37629962	37629994	0	+	.	gene_id "ENSRNOG00000003742"; gene_version "10"; transcript_id "ENSRNOT00000072627"; transcript_version "5"; gene_name "Cdkl5"; gene_source "ensembl"; gene_biotype "protein_coding"; transcript_name "Cdkl5-202"; transcript_source "ensembl"; transcript_biotype "protein_coding";
X	ensembl	exon	37629962	37630058	0	+	.	gene_id "ENSRNOG00000003742"; gene_version "10"; transcript_id "ENSRNOT00000072627"; transcript_version "5"; exon_number "1"; gene_name "Cdkl5"; gene_source "ensembl"; gene_biotype "protein_coding"; transcript_name "Cdkl5-202"; transcript_source "ensembl"; transcript_biotype "protein_coding"; exon_id "ENSRNOE00000484909"; exon_version "1";
X	ensembl	transcript	37629962	37795273	0	+	.	gene_id "ENSRNOG00000003742"; gene_version "10"; transcript_id "ENSRNOT00000072627"; transcript_version "5"; gene_name "Cdkl5"; gene_source "ensembl"; gene_biotype "protein_coding"; transcript_name "Cdkl5-202"; transcript_source "ensembl"; transcript_biotype "protein_coding";
X	ensembl	start_codon	37629995	37629997	0	+	0	gene_id "ENSRNOG00000003742"; gene_version "10"; transcript_id "ENSRNOT00000072627"; transcript_version "5"; exon_number "1"; gene_name "Cdkl5"; gene_source "ensembl"; gene_biotype "protein_coding"; transcript_name "Cdkl5-202"; transcript_source "ensembl"; transcript_biotype "protein_coding";
X	ensembl	start_codon	37629995	37629997	0	+	0	gene_id "ENSRNOG00000003742"; gene_version "10"; transcript_id "ENSRNOT00000095927"; transcript_version "2"; exon_number "2"; gene_name "Cdkl5"; gene_source "ensembl"; gene_biotype "protein_coding"; transcript_name "Cdkl5-203"; transcript_source "ensembl"; transcript_biotype "protein_coding";
X	ensembl	start_codon	37629995	37629997	0	+	0	gene_id "ENSRNOG00000003742"; gene_version "10"; transcript_id "ENSRNOT00000107431"; transcript_version "2"; exon_number "2"; gene_name "Cdkl5"; gene_source "ensembl"; gene_biotype "protein_coding"; transcript_name "Cdkl5-205"; transcript_source "ensembl"; transcript_biotype "protein_coding";
X	ensembl	start_codon	37629995	37629997	0	+	0	gene_id "ENSRNOG00000003742"; gene_version "10"; transcript_id "ENSRNOT00000150186"; transcript_version "1"; exon_number "2"; gene_name "Cdkl5"; gene_source "ensembl"; gene_biotype "protein_coding"; transcript_name "Cdkl5-207"; transcript_source "ensembl"; transcript_biotype "protein_coding"; tag "Ensembl_canonical";
X	ensembl	start_codon	37629995	37629997	0	+	0	gene_id "ENSRNOG00000003742"; gene_version "10"; transcript_id "ENSRNOT00000174042"; transcript_version "1"; exon_number "2"; gene_name "Cdkl5"; gene_source "ensembl"; gene_biotype "protein_coding"; transcript_name "Cdkl5-208"; transcript_source "ensembl"; transcript_biotype "protein_coding";
X	ensembl	start_codon	37629995	37629997	0	+	0	gene_id "ENSRNOG00000003742"; gene_version "10"; transcript_id "ENSRNOT00000005061"; transcript_version "8"; exon_number "2"; gene_name "Cdkl5"; gene_source "ensembl"; gene_biotype "protein_coding"; transcript_name "Cdkl5-201"; transcript_source "ensembl"; transcript_biotype "protein_coding";
X	ensembl	CDS	37629995	37630058	0	+	0	gene_id "ENSRNOG00000003742"; gene_version "10"; transcript_id "ENSRNOT00000072627"; transcript_version "5"; exon_number "1"; gene_name "Cdkl5"; gene_source "ensembl"; gene_biotype "protein_coding"; transcript_name "Cdkl5-202"; transcript_source "ensembl"; transcript_biotype "protein_coding"; protein_id "ENSRNOP00000067316"; protein_version "1";
X	ensembl	CDS	37629995	37630058	0	+	0	gene_id "ENSRNOG00000003742"; gene_version "10"; transcript_id "ENSRNOT00000095927"; transcript_version "2"; exon_number "2"; gene_name "Cdkl5"; gene_source "ensembl"; gene_biotype "protein_coding"; transcript_name "Cdkl5-203"; transcript_source "ensembl"; transcript_biotype "protein_coding"; protein_id "ENSRNOP00000088060"; protein_version "2";
X	ensembl	CDS	37629995	37630058	0	+	0	gene_id "ENSRNOG00000003742"; gene_version "10"; transcript_id "ENSRNOT00000107431"; transcript_version "2"; exon_number "2"; gene_name "Cdkl5"; gene_source "ensembl"; gene_biotype "protein_coding"; transcript_name "Cdkl5-205"; transcript_source "ensembl"; transcript_biotype "protein_coding"; protein_id "ENSRNOP00000082790"; protein_version "2";
X	ensembl	CDS	37629995	37630058	0	+	0	gene_id "ENSRNOG00000003742"; gene_version "10"; transcript_id "ENSRNOT00000150186"; transcript_version "1"; exon_number "2"; gene_name "Cdkl5"; gene_source "ensembl"; gene_biotype "protein_coding"; transcript_name "Cdkl5-207"; transcript_source "ensembl"; transcript_biotype "protein_coding"; protein_id "ENSRNOP00000107456"; protein_version "1"; tag "Ensembl_canonical";
X	ensembl	CDS	37629995	37630058	0	+	0	gene_id "ENSRNOG00000003742"; gene_version "10"; transcript_id "ENSRNOT00000174042"; transcript_version "1"; exon_number "2"; gene_name "Cdkl5"; gene_source "ensembl"; gene_biotype "protein_coding"; transcript_name "Cdkl5-208"; transcript_source "ensembl"; transcript_biotype "protein_coding"; protein_id "ENSRNOP00000098998"; protein_version "1";
X	ensembl	CDS	37629995	37630058	0	+	0	gene_id "ENSRNOG00000003742"; gene_version "10"; transcript_id "ENSRNOT00000005061"; transcript_version "8"; exon_number "2"; gene_name "Cdkl5"; gene_source "ensembl"; gene_biotype "protein_coding"; transcript_name "Cdkl5-201"; transcript_source "ensembl"; transcript_biotype "protein_coding"; protein_id "ENSRNOP00000005061"; protein_version "6";
X	ensembl	exon	37633355	37633389	0	+	.	gene_id "ENSRNOG00000003742"; gene_version "10"; transcript_id "ENSRNOT00000072627"; transcript_version "5"; exon_number "2"; gene_name "Cdkl5"; gene_source "ensembl"; gene_biotype "protein_coding"; transcript_name "Cdkl5-202"; transcript_source "ensembl"; transcript_biotype "protein_coding"; exon_id "ENSRNOE00000035492"; exon_version "4";
X	ensembl	CDS	37633355	37633389	0	+	2	gene_id "ENSRNOG00000003742"; gene_version "10"; transcript_id "ENSRNOT00000072627"; transcript_version "5"; exon_number "2"; gene_name "Cdkl5"; gene_source "ensembl"; gene_biotype "protein_coding"; transcript_name "Cdkl5-202"; transcript_source "ensembl"; transcript_biotype "protein_coding"; protein_id "ENSRNOP00000067316"; protein_version "1";
X	ensembl	exon	37633355	37633389	0	+	.	gene_id "ENSRNOG00000003742"; gene_version "10"; transcript_id "ENSRNOT00000095927"; transcript_version "2"; exon_number "3"; gene_name "Cdkl5"; gene_source "ensembl"; gene_biotype "protein_coding"; transcript_name "Cdkl5-203"; transcript_source "ensembl"; transcript_biotype "protein_coding"; exon_id "ENSRNOE00000035492"; exon_version "4";
X	ensembl	CDS	37633355	37633389	0	+	2	gene_id "ENSRNOG00000003742"; gene_version "10"; transcript_id "ENSRNOT00000095927"; transcript_version "2"; exon_number "3"; gene_name "Cdkl5"; gene_source "ensembl"; gene_biotype "protein_coding"; transcript_name "Cdkl5-203"; transcript_source "ensembl"; transcript_biotype "protein_coding"; protein_id "ENSRNOP00000088060"; protein_version "2";
X	ensembl	exon	37633355	37633389	0	+	.	gene_id "ENSRNOG00000003742"; gene_version "10"; transcript_id "ENSRNOT00000107431"; transcript_version "2"; exon_number "3"; gene_name "Cdkl5"; gene_source "ensembl"; gene_biotype "protein_coding"; transcript_name "Cdkl5-205"; transcript_source "ensembl"; transcript_biotype "protein_coding"; exon_id "ENSRNOE00000035492"; exon_version "4";
X	ensembl	CDS	37633355	37633389	0	+	2	gene_id "ENSRNOG00000003742"; gene_version "10"; transcript_id "ENSRNOT00000107431"; transcript_version "2"; exon_number "3"; gene_name "Cdkl5"; gene_source "ensembl"; gene_biotype "protein_coding"; transcript_name "Cdkl5-205"; transcript_source "ensembl"; transcript_biotype "protein_coding"; protein_id "ENSRNOP00000082790"; protein_version "2";
X	ensembl	exon	37633355	37633389	0	+	.	gene_id "ENSRNOG00000003742"; gene_version "10"; transcript_id "ENSRNOT00000150186"; transcript_version "1"; exon_number "3"; gene_name "Cdkl5"; gene_source "ensembl"; gene_biotype "protein_coding"; transcript_name "Cdkl5-207"; transcript_source "ensembl"; transcript_biotype "protein_coding"; exon_id "ENSRNOE00000035492"; exon_version "4"; tag "Ensembl_canonical";
X	ensembl	CDS	37633355	37633389	0	+	2	gene_id "ENSRNOG00000003742"; gene_version "10"; transcript_id "ENSRNOT00000150186"; transcript_version "1"; exon_number "3"; gene_name "Cdkl5"; gene_source "ensembl"; gene_biotype "protein_coding"; transcript_name "Cdkl5-207"; transcript_source "ensembl"; transcript_biotype "protein_coding"; protein_id "ENSRNOP00000107456"; protein_version "1"; tag "Ensembl_canonical";
X	ensembl	exon	37633355	37633389	0	+	.	gene_id "ENSRNOG00000003742"; gene_version "10"; transcript_id "ENSRNOT00000174042"; transcript_version "1"; exon_number "3"; gene_name "Cdkl5"; gene_source "ensembl"; gene_biotype "protein_coding"; transcript_name "Cdkl5-208"; transcript_source "ensembl"; transcript_biotype "protein_coding"; exon_id "ENSRNOE00000035492"; exon_version "4";
X	ensembl	CDS	37633355	37633389	0	+	2	gene_id "ENSRNOG00000003742"; gene_version "10"; transcript_id "ENSRNOT00000174042"; transcript_version "1"; exon_number "3"; gene_name "Cdkl5"; gene_source "ensembl"; gene_biotype "protein_coding"; transcript_name "Cdkl5-208"; transcript_source "ensembl"; transcript_biotype "protein_coding"; protein_id "ENSRNOP00000098998"; protein_version "1";
X	ensembl	exon	37633355	37633389	0	+	.	gene_id "ENSRNOG00000003742"; gene_version "10"; transcript_id "ENSRNOT00000005061"; transcript_version "8"; exon_number "3"; gene_name "Cdkl5"; gene_source "ensembl"; gene_biotype "protein_coding"; transcript_name "Cdkl5-201"; transcript_source "ensembl"; transcript_biotype "protein_coding"; exon_id "ENSRNOE00000035492"; exon_version "4";
X	ensembl	CDS	37633355	37633389	0	+	2	gene_id "ENSRNOG00000003742"; gene_version "10"; transcript_id "ENSRNOT00000005061"; transcript_version "8"; exon_number "3"; gene_name "Cdkl5"; gene_source "ensembl"; gene_biotype "protein_coding"; transcript_name "Cdkl5-201"; transcript_source "ensembl"; transcript_biotype "protein_coding"; protein_id "ENSRNOP00000005061"; protein_version "6";
X	ENSEMBL114_rn	exon	37633355	37633389	0.087542389187517	+	.	gene_id "ENSRNOG00000003742"; transcript_id "ENSRNOG00000003742_tx_10"; exon_id "X_37633355_37633389_+"; exonnum "3"; txlen "3042";
X	ENSEMBL114_rn	exon	37633355	37633389	0.00556719175266663	+	.	gene_id "ENSRNOG00000003742"; transcript_id "ENSRNOG00000003742_tx_14"; exon_id "X_37633355_37633389_+"; exonnum "5"; txlen "3283";
X	ENSEMBL114_rn	exon	37633355	37633389	2.21635217053126	+	.	gene_id "ENSRNOG00000003742"; transcript_id "ENSRNOG00000003742_tx_2"; exon_id "X_37633355_37633389_+"; exonnum "3"; txlen "3259";
X	ENSEMBL114_rn	exon	37633355	37633389	0.125842184457056	+	.	gene_id "ENSRNOG00000003742"; transcript_id "ENSRNOG00000003742_tx_9"; exon_id "X_37633355_37633389_+"; exonnum "3"; txlen "2745";
X	ensembl	exon	37649350	37649492	0	+	.	gene_id "ENSRNOG00000003742"; gene_version "10"; transcript_id "ENSRNOT00000104285"; transcript_version "2"; exon_number "1"; gene_name "Cdkl5"; gene_source "ensembl"; gene_biotype "protein_coding"; transcript_name "Cdkl5-204"; transcript_source "ensembl"; transcript_biotype "protein_coding"; exon_id "ENSRNOE00000660437"; exon_version "2";
X	ensembl	five_prime_utr	37649350	37649492	0	+	.	gene_id "ENSRNOG00000003742"; gene_version "10"; transcript_id "ENSRNOT00000104285"; transcript_version "2"; gene_name "Cdkl5"; gene_source "ensembl"; gene_biotype "protein_coding"; transcript_name "Cdkl5-204"; transcript_source "ensembl"; transcript_biotype "protein_coding";
X	ensembl	transcript	37649350	37796760	0	+	.	gene_id "ENSRNOG00000003742"; gene_version "10"; transcript_id "ENSRNOT00000104285"; transcript_version "2"; gene_name "Cdkl5"; gene_source "ensembl"; gene_biotype "protein_coding"; transcript_name "Cdkl5-204"; transcript_source "ensembl"; transcript_biotype "protein_coding";
X	ensembl	five_prime_utr	37652194	37652392	0	+	.	gene_id "ENSRNOG00000003742"; gene_version "10"; transcript_id "ENSRNOT00000146106"; transcript_version "1"; gene_name "Cdkl5"; gene_source "ensembl"; gene_biotype "protein_coding"; transcript_name "Cdkl5-206"; transcript_source "ensembl"; transcript_biotype "protein_coding";
X	ensembl	exon	37652194	37652461	0	+	.	gene_id "ENSRNOG00000003742"; gene_version "10"; transcript_id "ENSRNOT00000146106"; transcript_version "1"; exon_number "1"; gene_name "Cdkl5"; gene_source "ensembl"; gene_biotype "protein_coding"; transcript_name "Cdkl5-206"; transcript_source "ensembl"; transcript_biotype "protein_coding"; exon_id "ENSRNOE00000771076"; exon_version "1";
X	ensembl	transcript	37652194	37765738	0	+	.	gene_id "ENSRNOG00000003742"; gene_version "10"; transcript_id "ENSRNOT00000146106"; transcript_version "1"; gene_name "Cdkl5"; gene_source "ensembl"; gene_biotype "protein_coding"; transcript_name "Cdkl5-206"; transcript_source "ensembl"; transcript_biotype "protein_coding";
X	ensembl	five_prime_utr	37652337	37652392	0	+	.	gene_id "ENSRNOG00000003742"; gene_version "10"; transcript_id "ENSRNOT00000104285"; transcript_version "2"; gene_name "Cdkl5"; gene_source "ensembl"; gene_biotype "protein_coding"; transcript_name "Cdkl5-204"; transcript_source "ensembl"; transcript_biotype "protein_coding";
X	ensembl	exon	37652337	37652461	0	+	.	gene_id "ENSRNOG00000003742"; gene_version "10"; transcript_id "ENSRNOT00000104285"; transcript_version "2"; exon_number "2"; gene_name "Cdkl5"; gene_source "ensembl"; gene_biotype "protein_coding"; transcript_name "Cdkl5-204"; transcript_source "ensembl"; transcript_biotype "protein_coding"; exon_id "ENSRNOE00000703308"; exon_version "1";
X	ensembl	start_codon	37652393	37652395	0	+	0	gene_id "ENSRNOG00000003742"; gene_version "10"; transcript_id "ENSRNOT00000146106"; transcript_version "1"; exon_number "1"; gene_name "Cdkl5"; gene_source "ensembl"; gene_biotype "protein_coding"; transcript_name "Cdkl5-206"; transcript_source "ensembl"; transcript_biotype "protein_coding";
X	ensembl	start_codon	37652393	37652395	0	+	0	gene_id "ENSRNOG00000003742"; gene_version "10"; transcript_id "ENSRNOT00000104285"; transcript_version "2"; exon_number "2"; gene_name "Cdkl5"; gene_source "ensembl"; gene_biotype "protein_coding"; transcript_name "Cdkl5-204"; transcript_source "ensembl"; transcript_biotype "protein_coding";
X	ensembl	CDS	37652393	37652461	0	+	0	gene_id "ENSRNOG00000003742"; gene_version "10"; transcript_id "ENSRNOT00000146106"; transcript_version "1"; exon_number "1"; gene_name "Cdkl5"; gene_source "ensembl"; gene_biotype "protein_coding"; transcript_name "Cdkl5-206"; transcript_source "ensembl"; transcript_biotype "protein_coding"; protein_id "ENSRNOP00000105376"; protein_version "1";
X	ensembl	CDS	37652393	37652461	0	+	0	gene_id "ENSRNOG00000003742"; gene_version "10"; transcript_id "ENSRNOT00000104285"; transcript_version "2"; exon_number "2"; gene_name "Cdkl5"; gene_source "ensembl"; gene_biotype "protein_coding"; transcript_name "Cdkl5-204"; transcript_source "ensembl"; transcript_biotype "protein_coding"; protein_id "ENSRNOP00000078764"; protein_version "2";
X	ensembl	exon	37688722	37688767	0	+	.	gene_id "ENSRNOG00000003742"; gene_version "10"; transcript_id "ENSRNOT00000146106"; transcript_version "1"; exon_number "2"; gene_name "Cdkl5"; gene_source "ensembl"; gene_biotype "protein_coding"; transcript_name "Cdkl5-206"; transcript_source "ensembl"; transcript_biotype "protein_coding"; exon_id "ENSRNOE00000035510"; exon_version "2";
X	ensembl	CDS	37688722	37688767	0	+	0	gene_id "ENSRNOG00000003742"; gene_version "10"; transcript_id "ENSRNOT00000146106"; transcript_version "1"; exon_number "2"; gene_name "Cdkl5"; gene_source "ensembl"; gene_biotype "protein_coding"; transcript_name "Cdkl5-206"; transcript_source "ensembl"; transcript_biotype "protein_coding"; protein_id "ENSRNOP00000105376"; protein_version "1";
X	ensembl	exon	37688722	37688767	0	+	.	gene_id "ENSRNOG00000003742"; gene_version "10"; transcript_id "ENSRNOT00000104285"; transcript_version "2"; exon_number "3"; gene_name "Cdkl5"; gene_source "ensembl"; gene_biotype "protein_coding"; transcript_name "Cdkl5-204"; transcript_source "ensembl"; transcript_biotype "protein_coding"; exon_id "ENSRNOE00000035510"; exon_version "2";
X	ensembl	CDS	37688722	37688767	0	+	0	gene_id "ENSRNOG00000003742"; gene_version "10"; transcript_id "ENSRNOT00000104285"; transcript_version "2"; exon_number "3"; gene_name "Cdkl5"; gene_source "ensembl"; gene_biotype "protein_coding"; transcript_name "Cdkl5-204"; transcript_source "ensembl"; transcript_biotype "protein_coding"; protein_id "ENSRNOP00000078764"; protein_version "2";
X	ensembl	exon	37688722	37688767	0	+	.	gene_id "ENSRNOG00000003742"; gene_version "10"; transcript_id "ENSRNOT00000072627"; transcript_version "5"; exon_number "3"; gene_name "Cdkl5"; gene_source "ensembl"; gene_biotype "protein_coding"; transcript_name "Cdkl5-202"; transcript_source "ensembl"; transcript_biotype "protein_coding"; exon_id "ENSRNOE00000035510"; exon_version "2";
X	ensembl	CDS	37688722	37688767	0	+	0	gene_id "ENSRNOG00000003742"; gene_version "10"; transcript_id "ENSRNOT00000072627"; transcript_version "5"; exon_number "3"; gene_name "Cdkl5"; gene_source "ensembl"; gene_biotype "protein_coding"; transcript_name "Cdkl5-202"; transcript_source "ensembl"; transcript_biotype "protein_coding"; protein_id "ENSRNOP00000067316"; protein_version "1";
X	ensembl	exon	37688722	37688767	0	+	.	gene_id "ENSRNOG00000003742"; gene_version "10"; transcript_id "ENSRNOT00000095927"; transcript_version "2"; exon_number "4"; gene_name "Cdkl5"; gene_source "ensembl"; gene_biotype "protein_coding"; transcript_name "Cdkl5-203"; transcript_source "ensembl"; transcript_biotype "protein_coding"; exon_id "ENSRNOE00000035510"; exon_version "2";
X	ensembl	CDS	37688722	37688767	0	+	0	gene_id "ENSRNOG00000003742"; gene_version "10"; transcript_id "ENSRNOT00000095927"; transcript_version "2"; exon_number "4"; gene_name "Cdkl5"; gene_source "ensembl"; gene_biotype "protein_coding"; transcript_name "Cdkl5-203"; transcript_source "ensembl"; transcript_biotype "protein_coding"; protein_id "ENSRNOP00000088060"; protein_version "2";
X	ensembl	exon	37688722	37688767	0	+	.	gene_id "ENSRNOG00000003742"; gene_version "10"; transcript_id "ENSRNOT00000107431"; transcript_version "2"; exon_number "4"; gene_name "Cdkl5"; gene_source "ensembl"; gene_biotype "protein_coding"; transcript_name "Cdkl5-205"; transcript_source "ensembl"; transcript_biotype "protein_coding"; exon_id "ENSRNOE00000035510"; exon_version "2";
X	ensembl	CDS	37688722	37688767	0	+	0	gene_id "ENSRNOG00000003742"; gene_version "10"; transcript_id "ENSRNOT00000107431"; transcript_version "2"; exon_number "4"; gene_name "Cdkl5"; gene_source "ensembl"; gene_biotype "protein_coding"; transcript_name "Cdkl5-205"; transcript_source "ensembl"; transcript_biotype "protein_coding"; protein_id "ENSRNOP00000082790"; protein_version "2";
X	ensembl	exon	37688722	37688767	0	+	.	gene_id "ENSRNOG00000003742"; gene_version "10"; transcript_id "ENSRNOT00000150186"; transcript_version "1"; exon_number "4"; gene_name "Cdkl5"; gene_source "ensembl"; gene_biotype "protein_coding"; transcript_name "Cdkl5-207"; transcript_source "ensembl"; transcript_biotype "protein_coding"; exon_id "ENSRNOE00000035510"; exon_version "2"; tag "Ensembl_canonical";
X	ensembl	CDS	37688722	37688767	0	+	0	gene_id "ENSRNOG00000003742"; gene_version "10"; transcript_id "ENSRNOT00000150186"; transcript_version "1"; exon_number "4"; gene_name "Cdkl5"; gene_source "ensembl"; gene_biotype "protein_coding"; transcript_name "Cdkl5-207"; transcript_source "ensembl"; transcript_biotype "protein_coding"; protein_id "ENSRNOP00000107456"; protein_version "1"; tag "Ensembl_canonical";
X	ensembl	exon	37688722	37688767	0	+	.	gene_id "ENSRNOG00000003742"; gene_version "10"; transcript_id "ENSRNOT00000174042"; transcript_version "1"; exon_number "4"; gene_name "Cdkl5"; gene_source "ensembl"; gene_biotype "protein_coding"; transcript_name "Cdkl5-208"; transcript_source "ensembl"; transcript_biotype "protein_coding"; exon_id "ENSRNOE00000035510"; exon_version "2";
X	ensembl	CDS	37688722	37688767	0	+	0	gene_id "ENSRNOG00000003742"; gene_version "10"; transcript_id "ENSRNOT00000174042"; transcript_version "1"; exon_number "4"; gene_name "Cdkl5"; gene_source "ensembl"; gene_biotype "protein_coding"; transcript_name "Cdkl5-208"; transcript_source "ensembl"; transcript_biotype "protein_coding"; protein_id "ENSRNOP00000098998"; protein_version "1";
X	ensembl	exon	37688722	37688767	0	+	.	gene_id "ENSRNOG00000003742"; gene_version "10"; transcript_id "ENSRNOT00000005061"; transcript_version "8"; exon_number "4"; gene_name "Cdkl5"; gene_source "ensembl"; gene_biotype "protein_coding"; transcript_name "Cdkl5-201"; transcript_source "ensembl"; transcript_biotype "protein_coding"; exon_id "ENSRNOE00000035510"; exon_version "2";
X	ensembl	CDS	37688722	37688767	0	+	0	gene_id "ENSRNOG00000003742"; gene_version "10"; transcript_id "ENSRNOT00000005061"; transcript_version "8"; exon_number "4"; gene_name "Cdkl5"; gene_source "ensembl"; gene_biotype "protein_coding"; transcript_name "Cdkl5-201"; transcript_source "ensembl"; transcript_biotype "protein_coding"; protein_id "ENSRNOP00000005061"; protein_version "6";
X	ENSEMBL114_rn	exon	37688722	37688767	0.087542389187517	+	.	gene_id "ENSRNOG00000003742"; transcript_id "ENSRNOG00000003742_tx_10"; exon_id "X_37688722_37688767_+"; exonnum "4"; txlen "3042";
X	ENSEMBL114_rn	exon	37688722	37688767	0.00556719175266663	+	.	gene_id "ENSRNOG00000003742"; transcript_id "ENSRNOG00000003742_tx_14"; exon_id "X_37688722_37688767_+"; exonnum "6"; txlen "3283";
X	ENSEMBL114_rn	exon	37688722	37688767	2.21635217053126	+	.	gene_id "ENSRNOG00000003742"; transcript_id "ENSRNOG00000003742_tx_2"; exon_id "X_37688722_37688767_+"; exonnum "4"; txlen "3259";
X	ENSEMBL114_rn	exon	37688722	37688767	0.125842184457056	+	.	gene_id "ENSRNOG00000003742"; transcript_id "ENSRNOG00000003742_tx_9"; exon_id "X_37688722_37688767_+"; exonnum "4"; txlen "2745";
X	ensembl	exon	37698857	37698993	0	+	.	gene_id "ENSRNOG00000003742"; gene_version "10"; transcript_id "ENSRNOT00000146106"; transcript_version "1"; exon_number "3"; gene_name "Cdkl5"; gene_source "ensembl"; gene_biotype "protein_coding"; transcript_name "Cdkl5-206"; transcript_source "ensembl"; transcript_biotype "protein_coding"; exon_id "ENSRNOE00000035539"; exon_version "1";
X	ensembl	CDS	37698857	37698993	0	+	2	gene_id "ENSRNOG00000003742"; gene_version "10"; transcript_id "ENSRNOT00000146106"; transcript_version "1"; exon_number "3"; gene_name "Cdkl5"; gene_source "ensembl"; gene_biotype "protein_coding"; transcript_name "Cdkl5-206"; transcript_source "ensembl"; transcript_biotype "protein_coding"; protein_id "ENSRNOP00000105376"; protein_version "1";
X	ensembl	exon	37698857	37698993	0	+	.	gene_id "ENSRNOG00000003742"; gene_version "10"; transcript_id "ENSRNOT00000104285"; transcript_version "2"; exon_number "4"; gene_name "Cdkl5"; gene_source "ensembl"; gene_biotype "protein_coding"; transcript_name "Cdkl5-204"; transcript_source "ensembl"; transcript_biotype "protein_coding"; exon_id "ENSRNOE00000035539"; exon_version "1";
X	ensembl	CDS	37698857	37698993	0	+	2	gene_id "ENSRNOG00000003742"; gene_version "10"; transcript_id "ENSRNOT00000104285"; transcript_version "2"; exon_number "4"; gene_name "Cdkl5"; gene_source "ensembl"; gene_biotype "protein_coding"; transcript_name "Cdkl5-204"; transcript_source "ensembl"; transcript_biotype "protein_coding"; protein_id "ENSRNOP00000078764"; protein_version "2";
X	ensembl	exon	37698857	37698993	0	+	.	gene_id "ENSRNOG00000003742"; gene_version "10"; transcript_id "ENSRNOT00000072627"; transcript_version "5"; exon_number "4"; gene_name "Cdkl5"; gene_source "ensembl"; gene_biotype "protein_coding"; transcript_name "Cdkl5-202"; transcript_source "ensembl"; transcript_biotype "protein_coding"; exon_id "ENSRNOE00000035539"; exon_version "1";
X	ensembl	CDS	37698857	37698993	0	+	2	gene_id "ENSRNOG00000003742"; gene_version "10"; transcript_id "ENSRNOT00000072627"; transcript_version "5"; exon_number "4"; gene_name "Cdkl5"; gene_source "ensembl"; gene_biotype "protein_coding"; transcript_name "Cdkl5-202"; transcript_source "ensembl"; transcript_biotype "protein_coding"; protein_id "ENSRNOP00000067316"; protein_version "1";
X	ensembl	exon	37698857	37698993	0	+	.	gene_id "ENSRNOG00000003742"; gene_version "10"; transcript_id "ENSRNOT00000095927"; transcript_version "2"; exon_number "5"; gene_name "Cdkl5"; gene_source "ensembl"; gene_biotype "protein_coding"; transcript_name "Cdkl5-203"; transcript_source "ensembl"; transcript_biotype "protein_coding"; exon_id "ENSRNOE00000035539"; exon_version "1";
X	ensembl	CDS	37698857	37698993	0	+	2	gene_id "ENSRNOG00000003742"; gene_version "10"; transcript_id "ENSRNOT00000095927"; transcript_version "2"; exon_number "5"; gene_name "Cdkl5"; gene_source "ensembl"; gene_biotype "protein_coding"; transcript_name "Cdkl5-203"; transcript_source "ensembl"; transcript_biotype "protein_coding"; protein_id "ENSRNOP00000088060"; protein_version "2";
X	ensembl	exon	37698857	37698993	0	+	.	gene_id "ENSRNOG00000003742"; gene_version "10"; transcript_id "ENSRNOT00000107431"; transcript_version "2"; exon_number "5"; gene_name "Cdkl5"; gene_source "ensembl"; gene_biotype "protein_coding"; transcript_name "Cdkl5-205"; transcript_source "ensembl"; transcript_biotype "protein_coding"; exon_id "ENSRNOE00000035539"; exon_version "1";
X	ensembl	CDS	37698857	37698993	0	+	2	gene_id "ENSRNOG00000003742"; gene_version "10"; transcript_id "ENSRNOT00000107431"; transcript_version "2"; exon_number "5"; gene_name "Cdkl5"; gene_source "ensembl"; gene_biotype "protein_coding"; transcript_name "Cdkl5-205"; transcript_source "ensembl"; transcript_biotype "protein_coding"; protein_id "ENSRNOP00000082790"; protein_version "2";
X	ensembl	exon	37698857	37698993	0	+	.	gene_id "ENSRNOG00000003742"; gene_version "10"; transcript_id "ENSRNOT00000150186"; transcript_version "1"; exon_number "5"; gene_name "Cdkl5"; gene_source "ensembl"; gene_biotype "protein_coding"; transcript_name "Cdkl5-207"; transcript_source "ensembl"; transcript_biotype "protein_coding"; exon_id "ENSRNOE00000035539"; exon_version "1"; tag "Ensembl_canonical";
X	ensembl	CDS	37698857	37698993	0	+	2	gene_id "ENSRNOG00000003742"; gene_version "10"; transcript_id "ENSRNOT00000150186"; transcript_version "1"; exon_number "5"; gene_name "Cdkl5"; gene_source "ensembl"; gene_biotype "protein_coding"; transcript_name "Cdkl5-207"; transcript_source "ensembl"; transcript_biotype "protein_coding"; protein_id "ENSRNOP00000107456"; protein_version "1"; tag "Ensembl_canonical";
X	ensembl	exon	37698857	37698993	0	+	.	gene_id "ENSRNOG00000003742"; gene_version "10"; transcript_id "ENSRNOT00000174042"; transcript_version "1"; exon_number "5"; gene_name "Cdkl5"; gene_source "ensembl"; gene_biotype "protein_coding"; transcript_name "Cdkl5-208"; transcript_source "ensembl"; transcript_biotype "protein_coding"; exon_id "ENSRNOE00000035539"; exon_version "1";
X	ensembl	CDS	37698857	37698993	0	+	2	gene_id "ENSRNOG00000003742"; gene_version "10"; transcript_id "ENSRNOT00000174042"; transcript_version "1"; exon_number "5"; gene_name "Cdkl5"; gene_source "ensembl"; gene_biotype "protein_coding"; transcript_name "Cdkl5-208"; transcript_source "ensembl"; transcript_biotype "protein_coding"; protein_id "ENSRNOP00000098998"; protein_version "1";
X	ensembl	exon	37698857	37698993	0	+	.	gene_id "ENSRNOG00000003742"; gene_version "10"; transcript_id "ENSRNOT00000005061"; transcript_version "8"; exon_number "5"; gene_name "Cdkl5"; gene_source "ensembl"; gene_biotype "protein_coding"; transcript_name "Cdkl5-201"; transcript_source "ensembl"; transcript_biotype "protein_coding"; exon_id "ENSRNOE00000035539"; exon_version "1";
X	ensembl	CDS	37698857	37698993	0	+	2	gene_id "ENSRNOG00000003742"; gene_version "10"; transcript_id "ENSRNOT00000005061"; transcript_version "8"; exon_number "5"; gene_name "Cdkl5"; gene_source "ensembl"; gene_biotype "protein_coding"; transcript_name "Cdkl5-201"; transcript_source "ensembl"; transcript_biotype "protein_coding"; protein_id "ENSRNOP00000005061"; protein_version "6";
X	ENSEMBL114_rn	exon	37698857	37698993	0.087542389187517	+	.	gene_id "ENSRNOG00000003742"; transcript_id "ENSRNOG00000003742_tx_10"; exon_id "X_37698857_37698993_+"; exonnum "5"; txlen "3042";
X	ENSEMBL114_rn	exon	37698857	37698993	0.00556719175266663	+	.	gene_id "ENSRNOG00000003742"; transcript_id "ENSRNOG00000003742_tx_14"; exon_id "X_37698857_37698993_+"; exonnum "7"; txlen "3283";
X	ENSEMBL114_rn	exon	37698857	37698993	2.21635217053126	+	.	gene_id "ENSRNOG00000003742"; transcript_id "ENSRNOG00000003742_tx_2"; exon_id "X_37698857_37698993_+"; exonnum "5"; txlen "3259";
X	ENSEMBL114_rn	exon	37698857	37698993	0.125842184457056	+	.	gene_id "ENSRNOG00000003742"; transcript_id "ENSRNOG00000003742_tx_9"; exon_id "X_37698857_37698993_+"; exonnum "5"; txlen "2745";
X	ensembl	exon	37703739	37703859	0	+	.	gene_id "ENSRNOG00000003742"; gene_version "10"; transcript_id "ENSRNOT00000146106"; transcript_version "1"; exon_number "4"; gene_name "Cdkl5"; gene_source "ensembl"; gene_biotype "protein_coding"; transcript_name "Cdkl5-206"; transcript_source "ensembl"; transcript_biotype "protein_coding"; exon_id "ENSRNOE00000035579"; exon_version "1";
X	ensembl	CDS	37703739	37703859	0	+	0	gene_id "ENSRNOG00000003742"; gene_version "10"; transcript_id "ENSRNOT00000146106"; transcript_version "1"; exon_number "4"; gene_name "Cdkl5"; gene_source "ensembl"; gene_biotype "protein_coding"; transcript_name "Cdkl5-206"; transcript_source "ensembl"; transcript_biotype "protein_coding"; protein_id "ENSRNOP00000105376"; protein_version "1";
X	ensembl	exon	37703739	37703859	0	+	.	gene_id "ENSRNOG00000003742"; gene_version "10"; transcript_id "ENSRNOT00000104285"; transcript_version "2"; exon_number "5"; gene_name "Cdkl5"; gene_source "ensembl"; gene_biotype "protein_coding"; transcript_name "Cdkl5-204"; transcript_source "ensembl"; transcript_biotype "protein_coding"; exon_id "ENSRNOE00000035579"; exon_version "1";
X	ensembl	CDS	37703739	37703859	0	+	0	gene_id "ENSRNOG00000003742"; gene_version "10"; transcript_id "ENSRNOT00000104285"; transcript_version "2"; exon_number "5"; gene_name "Cdkl5"; gene_source "ensembl"; gene_biotype "protein_coding"; transcript_name "Cdkl5-204"; transcript_source "ensembl"; transcript_biotype "protein_coding"; protein_id "ENSRNOP00000078764"; protein_version "2";
X	ensembl	exon	37703739	37703859	0	+	.	gene_id "ENSRNOG00000003742"; gene_version "10"; transcript_id "ENSRNOT00000072627"; transcript_version "5"; exon_number "5"; gene_name "Cdkl5"; gene_source "ensembl"; gene_biotype "protein_coding"; transcript_name "Cdkl5-202"; transcript_source "ensembl"; transcript_biotype "protein_coding"; exon_id "ENSRNOE00000035579"; exon_version "1";
X	ensembl	CDS	37703739	37703859	0	+	0	gene_id "ENSRNOG00000003742"; gene_version "10"; transcript_id "ENSRNOT00000072627"; transcript_version "5"; exon_number "5"; gene_name "Cdkl5"; gene_source "ensembl"; gene_biotype "protein_coding"; transcript_name "Cdkl5-202"; transcript_source "ensembl"; transcript_biotype "protein_coding"; protein_id "ENSRNOP00000067316"; protein_version "1";
X	ensembl	exon	37703739	37703859	0	+	.	gene_id "ENSRNOG00000003742"; gene_version "10"; transcript_id "ENSRNOT00000095927"; transcript_version "2"; exon_number "6"; gene_name "Cdkl5"; gene_source "ensembl"; gene_biotype "protein_coding"; transcript_name "Cdkl5-203"; transcript_source "ensembl"; transcript_biotype "protein_coding"; exon_id "ENSRNOE00000035579"; exon_version "1";
X	ensembl	CDS	37703739	37703859	0	+	0	gene_id "ENSRNOG00000003742"; gene_version "10"; transcript_id "ENSRNOT00000095927"; transcript_version "2"; exon_number "6"; gene_name "Cdkl5"; gene_source "ensembl"; gene_biotype "protein_coding"; transcript_name "Cdkl5-203"; transcript_source "ensembl"; transcript_biotype "protein_coding"; protein_id "ENSRNOP00000088060"; protein_version "2";
X	ensembl	exon	37703739	37703859	0	+	.	gene_id "ENSRNOG00000003742"; gene_version "10"; transcript_id "ENSRNOT00000107431"; transcript_version "2"; exon_number "6"; gene_name "Cdkl5"; gene_source "ensembl"; gene_biotype "protein_coding"; transcript_name "Cdkl5-205"; transcript_source "ensembl"; transcript_biotype "protein_coding"; exon_id "ENSRNOE00000035579"; exon_version "1";
X	ensembl	CDS	37703739	37703859	0	+	0	gene_id "ENSRNOG00000003742"; gene_version "10"; transcript_id "ENSRNOT00000107431"; transcript_version "2"; exon_number "6"; gene_name "Cdkl5"; gene_source "ensembl"; gene_biotype "protein_coding"; transcript_name "Cdkl5-205"; transcript_source "ensembl"; transcript_biotype "protein_coding"; protein_id "ENSRNOP00000082790"; protein_version "2";
X	ensembl	exon	37703739	37703859	0	+	.	gene_id "ENSRNOG00000003742"; gene_version "10"; transcript_id "ENSRNOT00000150186"; transcript_version "1"; exon_number "6"; gene_name "Cdkl5"; gene_source "ensembl"; gene_biotype "protein_coding"; transcript_name "Cdkl5-207"; transcript_source "ensembl"; transcript_biotype "protein_coding"; exon_id "ENSRNOE00000035579"; exon_version "1"; tag "Ensembl_canonical";
X	ensembl	CDS	37703739	37703859	0	+	0	gene_id "ENSRNOG00000003742"; gene_version "10"; transcript_id "ENSRNOT00000150186"; transcript_version "1"; exon_number "6"; gene_name "Cdkl5"; gene_source "ensembl"; gene_biotype "protein_coding"; transcript_name "Cdkl5-207"; transcript_source "ensembl"; transcript_biotype "protein_coding"; protein_id "ENSRNOP00000107456"; protein_version "1"; tag "Ensembl_canonical";
X	ensembl	exon	37703739	37703859	0	+	.	gene_id "ENSRNOG00000003742"; gene_version "10"; transcript_id "ENSRNOT00000174042"; transcript_version "1"; exon_number "6"; gene_name "Cdkl5"; gene_source "ensembl"; gene_biotype "protein_coding"; transcript_name "Cdkl5-208"; transcript_source "ensembl"; transcript_biotype "protein_coding"; exon_id "ENSRNOE00000035579"; exon_version "1";
X	ensembl	CDS	37703739	37703859	0	+	0	gene_id "ENSRNOG00000003742"; gene_version "10"; transcript_id "ENSRNOT00000174042"; transcript_version "1"; exon_number "6"; gene_name "Cdkl5"; gene_source "ensembl"; gene_biotype "protein_coding"; transcript_name "Cdkl5-208"; transcript_source "ensembl"; transcript_biotype "protein_coding"; protein_id "ENSRNOP00000098998"; protein_version "1";
X	ensembl	exon	37703739	37703859	0	+	.	gene_id "ENSRNOG00000003742"; gene_version "10"; transcript_id "ENSRNOT00000005061"; transcript_version "8"; exon_number "6"; gene_name "Cdkl5"; gene_source "ensembl"; gene_biotype "protein_coding"; transcript_name "Cdkl5-201"; transcript_source "ensembl"; transcript_biotype "protein_coding"; exon_id "ENSRNOE00000035579"; exon_version "1";
X	ensembl	CDS	37703739	37703859	0	+	0	gene_id "ENSRNOG00000003742"; gene_version "10"; transcript_id "ENSRNOT00000005061"; transcript_version "8"; exon_number "6"; gene_name "Cdkl5"; gene_source "ensembl"; gene_biotype "protein_coding"; transcript_name "Cdkl5-201"; transcript_source "ensembl"; transcript_biotype "protein_coding"; protein_id "ENSRNOP00000005061"; protein_version "6";
X	ENSEMBL114_rn	exon	37703739	37703859	0.087542389187517	+	.	gene_id "ENSRNOG00000003742"; transcript_id "ENSRNOG00000003742_tx_10"; exon_id "X_37703739_37703859_+"; exonnum "6"; txlen "3042";
X	ENSEMBL114_rn	exon	37703739	37703859	0.00556719175266663	+	.	gene_id "ENSRNOG00000003742"; transcript_id "ENSRNOG00000003742_tx_14"; exon_id "X_37703739_37703859_+"; exonnum "8"; txlen "3283";
X	ENSEMBL114_rn	exon	37703739	37703859	2.21635217053126	+	.	gene_id "ENSRNOG00000003742"; transcript_id "ENSRNOG00000003742_tx_2"; exon_id "X_37703739_37703859_+"; exonnum "6"; txlen "3259";
X	ENSEMBL114_rn	exon	37703739	37703859	0.125842184457056	+	.	gene_id "ENSRNOG00000003742"; transcript_id "ENSRNOG00000003742_tx_9"; exon_id "X_37703739_37703859_+"; exonnum "6"; txlen "2745";
X	ensembl	exon	37705906	37705965	0	+	.	gene_id "ENSRNOG00000003742"; gene_version "10"; transcript_id "ENSRNOT00000146106"; transcript_version "1"; exon_number "5"; gene_name "Cdkl5"; gene_source "ensembl"; gene_biotype "protein_coding"; transcript_name "Cdkl5-206"; transcript_source "ensembl"; transcript_biotype "protein_coding"; exon_id "ENSRNOE00000035258"; exon_version "1";
X	ensembl	CDS	37705906	37705965	0	+	2	gene_id "ENSRNOG00000003742"; gene_version "10"; transcript_id "ENSRNOT00000146106"; transcript_version "1"; exon_number "5"; gene_name "Cdkl5"; gene_source "ensembl"; gene_biotype "protein_coding"; transcript_name "Cdkl5-206"; transcript_source "ensembl"; transcript_biotype "protein_coding"; protein_id "ENSRNOP00000105376"; protein_version "1";
X	ensembl	exon	37705906	37705965	0	+	.	gene_id "ENSRNOG00000003742"; gene_version "10"; transcript_id "ENSRNOT00000104285"; transcript_version "2"; exon_number "6"; gene_name "Cdkl5"; gene_source "ensembl"; gene_biotype "protein_coding"; transcript_name "Cdkl5-204"; transcript_source "ensembl"; transcript_biotype "protein_coding"; exon_id "ENSRNOE00000035258"; exon_version "1";
X	ensembl	CDS	37705906	37705965	0	+	2	gene_id "ENSRNOG00000003742"; gene_version "10"; transcript_id "ENSRNOT00000104285"; transcript_version "2"; exon_number "6"; gene_name "Cdkl5"; gene_source "ensembl"; gene_biotype "protein_coding"; transcript_name "Cdkl5-204"; transcript_source "ensembl"; transcript_biotype "protein_coding"; protein_id "ENSRNOP00000078764"; protein_version "2";
X	ensembl	exon	37705906	37705965	0	+	.	gene_id "ENSRNOG00000003742"; gene_version "10"; transcript_id "ENSRNOT00000072627"; transcript_version "5"; exon_number "6"; gene_name "Cdkl5"; gene_source "ensembl"; gene_biotype "protein_coding"; transcript_name "Cdkl5-202"; transcript_source "ensembl"; transcript_biotype "protein_coding"; exon_id "ENSRNOE00000035258"; exon_version "1";
X	ensembl	CDS	37705906	37705965	0	+	2	gene_id "ENSRNOG00000003742"; gene_version "10"; transcript_id "ENSRNOT00000072627"; transcript_version "5"; exon_number "6"; gene_name "Cdkl5"; gene_source "ensembl"; gene_biotype "protein_coding"; transcript_name "Cdkl5-202"; transcript_source "ensembl"; transcript_biotype "protein_coding"; protein_id "ENSRNOP00000067316"; protein_version "1";
X	ensembl	exon	37705906	37705965	0	+	.	gene_id "ENSRNOG00000003742"; gene_version "10"; transcript_id "ENSRNOT00000095927"; transcript_version "2"; exon_number "7"; gene_name "Cdkl5"; gene_source "ensembl"; gene_biotype "protein_coding"; transcript_name "Cdkl5-203"; transcript_source "ensembl"; transcript_biotype "protein_coding"; exon_id "ENSRNOE00000035258"; exon_version "1";
X	ensembl	CDS	37705906	37705965	0	+	2	gene_id "ENSRNOG00000003742"; gene_version "10"; transcript_id "ENSRNOT00000095927"; transcript_version "2"; exon_number "7"; gene_name "Cdkl5"; gene_source "ensembl"; gene_biotype "protein_coding"; transcript_name "Cdkl5-203"; transcript_source "ensembl"; transcript_biotype "protein_coding"; protein_id "ENSRNOP00000088060"; protein_version "2";
X	ensembl	exon	37705906	37705965	0	+	.	gene_id "ENSRNOG00000003742"; gene_version "10"; transcript_id "ENSRNOT00000107431"; transcript_version "2"; exon_number "7"; gene_name "Cdkl5"; gene_source "ensembl"; gene_biotype "protein_coding"; transcript_name "Cdkl5-205"; transcript_source "ensembl"; transcript_biotype "protein_coding"; exon_id "ENSRNOE00000035258"; exon_version "1";
X	ensembl	CDS	37705906	37705965	0	+	2	gene_id "ENSRNOG00000003742"; gene_version "10"; transcript_id "ENSRNOT00000107431"; transcript_version "2"; exon_number "7"; gene_name "Cdkl5"; gene_source "ensembl"; gene_biotype "protein_coding"; transcript_name "Cdkl5-205"; transcript_source "ensembl"; transcript_biotype "protein_coding"; protein_id "ENSRNOP00000082790"; protein_version "2";
X	ensembl	exon	37705906	37705965	0	+	.	gene_id "ENSRNOG00000003742"; gene_version "10"; transcript_id "ENSRNOT00000150186"; transcript_version "1"; exon_number "7"; gene_name "Cdkl5"; gene_source "ensembl"; gene_biotype "protein_coding"; transcript_name "Cdkl5-207"; transcript_source "ensembl"; transcript_biotype "protein_coding"; exon_id "ENSRNOE00000035258"; exon_version "1"; tag "Ensembl_canonical";
X	ensembl	CDS	37705906	37705965	0	+	2	gene_id "ENSRNOG00000003742"; gene_version "10"; transcript_id "ENSRNOT00000150186"; transcript_version "1"; exon_number "7"; gene_name "Cdkl5"; gene_source "ensembl"; gene_biotype "protein_coding"; transcript_name "Cdkl5-207"; transcript_source "ensembl"; transcript_biotype "protein_coding"; protein_id "ENSRNOP00000107456"; protein_version "1"; tag "Ensembl_canonical";
X	ensembl	exon	37705906	37705965	0	+	.	gene_id "ENSRNOG00000003742"; gene_version "10"; transcript_id "ENSRNOT00000174042"; transcript_version "1"; exon_number "7"; gene_name "Cdkl5"; gene_source "ensembl"; gene_biotype "protein_coding"; transcript_name "Cdkl5-208"; transcript_source "ensembl"; transcript_biotype "protein_coding"; exon_id "ENSRNOE00000035258"; exon_version "1";
X	ensembl	CDS	37705906	37705965	0	+	2	gene_id "ENSRNOG00000003742"; gene_version "10"; transcript_id "ENSRNOT00000174042"; transcript_version "1"; exon_number "7"; gene_name "Cdkl5"; gene_source "ensembl"; gene_biotype "protein_coding"; transcript_name "Cdkl5-208"; transcript_source "ensembl"; transcript_biotype "protein_coding"; protein_id "ENSRNOP00000098998"; protein_version "1";
X	ensembl	exon	37705906	37705965	0	+	.	gene_id "ENSRNOG00000003742"; gene_version "10"; transcript_id "ENSRNOT00000005061"; transcript_version "8"; exon_number "7"; gene_name "Cdkl5"; gene_source "ensembl"; gene_biotype "protein_coding"; transcript_name "Cdkl5-201"; transcript_source "ensembl"; transcript_biotype "protein_coding"; exon_id "ENSRNOE00000035258"; exon_version "1";
X	ensembl	CDS	37705906	37705965	0	+	2	gene_id "ENSRNOG00000003742"; gene_version "10"; transcript_id "ENSRNOT00000005061"; transcript_version "8"; exon_number "7"; gene_name "Cdkl5"; gene_source "ensembl"; gene_biotype "protein_coding"; transcript_name "Cdkl5-201"; transcript_source "ensembl"; transcript_biotype "protein_coding"; protein_id "ENSRNOP00000005061"; protein_version "6";
X	ENSEMBL114_rn	exon	37705906	37705965	0.087542389187517	+	.	gene_id "ENSRNOG00000003742"; transcript_id "ENSRNOG00000003742_tx_10"; exon_id "X_37705906_37705965_+"; exonnum "7"; txlen "3042";
X	ENSEMBL114_rn	exon	37705906	37705965	0.00556719175266663	+	.	gene_id "ENSRNOG00000003742"; transcript_id "ENSRNOG00000003742_tx_14"; exon_id "X_37705906_37705965_+"; exonnum "9"; txlen "3283";
X	ENSEMBL114_rn	exon	37705906	37705965	2.21635217053126	+	.	gene_id "ENSRNOG00000003742"; transcript_id "ENSRNOG00000003742_tx_2"; exon_id "X_37705906_37705965_+"; exonnum "7"; txlen "3259";
X	ENSEMBL114_rn	exon	37705906	37705965	0.125842184457056	+	.	gene_id "ENSRNOG00000003742"; transcript_id "ENSRNOG00000003742_tx_9"; exon_id "X_37705906_37705965_+"; exonnum "7"; txlen "2745";
X	ensembl	exon	37708527	37708617	0	+	.	gene_id "ENSRNOG00000003742"; gene_version "10"; transcript_id "ENSRNOT00000146106"; transcript_version "1"; exon_number "6"; gene_name "Cdkl5"; gene_source "ensembl"; gene_biotype "protein_coding"; transcript_name "Cdkl5-206"; transcript_source "ensembl"; transcript_biotype "protein_coding"; exon_id "ENSRNOE00000035278"; exon_version "1";
X	ensembl	CDS	37708527	37708617	0	+	2	gene_id "ENSRNOG00000003742"; gene_version "10"; transcript_id "ENSRNOT00000146106"; transcript_version "1"; exon_number "6"; gene_name "Cdkl5"; gene_source "ensembl"; gene_biotype "protein_coding"; transcript_name "Cdkl5-206"; transcript_source "ensembl"; transcript_biotype "protein_coding"; protein_id "ENSRNOP00000105376"; protein_version "1";
X	ensembl	exon	37708527	37708617	0	+	.	gene_id "ENSRNOG00000003742"; gene_version "10"; transcript_id "ENSRNOT00000104285"; transcript_version "2"; exon_number "7"; gene_name "Cdkl5"; gene_source "ensembl"; gene_biotype "protein_coding"; transcript_name "Cdkl5-204"; transcript_source "ensembl"; transcript_biotype "protein_coding"; exon_id "ENSRNOE00000035278"; exon_version "1";
X	ensembl	CDS	37708527	37708617	0	+	2	gene_id "ENSRNOG00000003742"; gene_version "10"; transcript_id "ENSRNOT00000104285"; transcript_version "2"; exon_number "7"; gene_name "Cdkl5"; gene_source "ensembl"; gene_biotype "protein_coding"; transcript_name "Cdkl5-204"; transcript_source "ensembl"; transcript_biotype "protein_coding"; protein_id "ENSRNOP00000078764"; protein_version "2";
X	ensembl	exon	37708527	37708617	0	+	.	gene_id "ENSRNOG00000003742"; gene_version "10"; transcript_id "ENSRNOT00000072627"; transcript_version "5"; exon_number "7"; gene_name "Cdkl5"; gene_source "ensembl"; gene_biotype "protein_coding"; transcript_name "Cdkl5-202"; transcript_source "ensembl"; transcript_biotype "protein_coding"; exon_id "ENSRNOE00000035278"; exon_version "1";
X	ensembl	CDS	37708527	37708617	0	+	2	gene_id "ENSRNOG00000003742"; gene_version "10"; transcript_id "ENSRNOT00000072627"; transcript_version "5"; exon_number "7"; gene_name "Cdkl5"; gene_source "ensembl"; gene_biotype "protein_coding"; transcript_name "Cdkl5-202"; transcript_source "ensembl"; transcript_biotype "protein_coding"; protein_id "ENSRNOP00000067316"; protein_version "1";
X	ensembl	exon	37708527	37708617	0	+	.	gene_id "ENSRNOG00000003742"; gene_version "10"; transcript_id "ENSRNOT00000095927"; transcript_version "2"; exon_number "8"; gene_name "Cdkl5"; gene_source "ensembl"; gene_biotype "protein_coding"; transcript_name "Cdkl5-203"; transcript_source "ensembl"; transcript_biotype "protein_coding"; exon_id "ENSRNOE00000035278"; exon_version "1";
X	ensembl	CDS	37708527	37708617	0	+	2	gene_id "ENSRNOG00000003742"; gene_version "10"; transcript_id "ENSRNOT00000095927"; transcript_version "2"; exon_number "8"; gene_name "Cdkl5"; gene_source "ensembl"; gene_biotype "protein_coding"; transcript_name "Cdkl5-203"; transcript_source "ensembl"; transcript_biotype "protein_coding"; protein_id "ENSRNOP00000088060"; protein_version "2";
X	ensembl	exon	37708527	37708617	0	+	.	gene_id "ENSRNOG00000003742"; gene_version "10"; transcript_id "ENSRNOT00000107431"; transcript_version "2"; exon_number "8"; gene_name "Cdkl5"; gene_source "ensembl"; gene_biotype "protein_coding"; transcript_name "Cdkl5-205"; transcript_source "ensembl"; transcript_biotype "protein_coding"; exon_id "ENSRNOE00000035278"; exon_version "1";
X	ensembl	CDS	37708527	37708617	0	+	2	gene_id "ENSRNOG00000003742"; gene_version "10"; transcript_id "ENSRNOT00000107431"; transcript_version "2"; exon_number "8"; gene_name "Cdkl5"; gene_source "ensembl"; gene_biotype "protein_coding"; transcript_name "Cdkl5-205"; transcript_source "ensembl"; transcript_biotype "protein_coding"; protein_id "ENSRNOP00000082790"; protein_version "2";
X	ensembl	exon	37708527	37708617	0	+	.	gene_id "ENSRNOG00000003742"; gene_version "10"; transcript_id "ENSRNOT00000150186"; transcript_version "1"; exon_number "8"; gene_name "Cdkl5"; gene_source "ensembl"; gene_biotype "protein_coding"; transcript_name "Cdkl5-207"; transcript_source "ensembl"; transcript_biotype "protein_coding"; exon_id "ENSRNOE00000035278"; exon_version "1"; tag "Ensembl_canonical";
X	ensembl	CDS	37708527	37708617	0	+	2	gene_id "ENSRNOG00000003742"; gene_version "10"; transcript_id "ENSRNOT00000150186"; transcript_version "1"; exon_number "8"; gene_name "Cdkl5"; gene_source "ensembl"; gene_biotype "protein_coding"; transcript_name "Cdkl5-207"; transcript_source "ensembl"; transcript_biotype "protein_coding"; protein_id "ENSRNOP00000107456"; protein_version "1"; tag "Ensembl_canonical";
X	ensembl	exon	37708527	37708617	0	+	.	gene_id "ENSRNOG00000003742"; gene_version "10"; transcript_id "ENSRNOT00000174042"; transcript_version "1"; exon_number "8"; gene_name "Cdkl5"; gene_source "ensembl"; gene_biotype "protein_coding"; transcript_name "Cdkl5-208"; transcript_source "ensembl"; transcript_biotype "protein_coding"; exon_id "ENSRNOE00000035278"; exon_version "1";
X	ensembl	CDS	37708527	37708617	0	+	2	gene_id "ENSRNOG00000003742"; gene_version "10"; transcript_id "ENSRNOT00000174042"; transcript_version "1"; exon_number "8"; gene_name "Cdkl5"; gene_source "ensembl"; gene_biotype "protein_coding"; transcript_name "Cdkl5-208"; transcript_source "ensembl"; transcript_biotype "protein_coding"; protein_id "ENSRNOP00000098998"; protein_version "1";
X	ensembl	exon	37708527	37708617	0	+	.	gene_id "ENSRNOG00000003742"; gene_version "10"; transcript_id "ENSRNOT00000005061"; transcript_version "8"; exon_number "8"; gene_name "Cdkl5"; gene_source "ensembl"; gene_biotype "protein_coding"; transcript_name "Cdkl5-201"; transcript_source "ensembl"; transcript_biotype "protein_coding"; exon_id "ENSRNOE00000035278"; exon_version "1";
X	ensembl	CDS	37708527	37708617	0	+	2	gene_id "ENSRNOG00000003742"; gene_version "10"; transcript_id "ENSRNOT00000005061"; transcript_version "8"; exon_number "8"; gene_name "Cdkl5"; gene_source "ensembl"; gene_biotype "protein_coding"; transcript_name "Cdkl5-201"; transcript_source "ensembl"; transcript_biotype "protein_coding"; protein_id "ENSRNOP00000005061"; protein_version "6";
X	ENSEMBL114_rn	exon	37708527	37708617	0.087542389187517	+	.	gene_id "ENSRNOG00000003742"; transcript_id "ENSRNOG00000003742_tx_10"; exon_id "X_37708527_37708617_+"; exonnum "8"; txlen "3042";
X	ENSEMBL114_rn	exon	37708527	37708617	0.00556719175266663	+	.	gene_id "ENSRNOG00000003742"; transcript_id "ENSRNOG00000003742_tx_14"; exon_id "X_37708527_37708617_+"; exonnum "10"; txlen "3283";
X	ENSEMBL114_rn	exon	37708527	37708617	2.21635217053126	+	.	gene_id "ENSRNOG00000003742"; transcript_id "ENSRNOG00000003742_tx_2"; exon_id "X_37708527_37708617_+"; exonnum "8"; txlen "3259";
X	ENSEMBL114_rn	exon	37708527	37708617	0.125842184457056	+	.	gene_id "ENSRNOG00000003742"; transcript_id "ENSRNOG00000003742_tx_9"; exon_id "X_37708527_37708617_+"; exonnum "8"; txlen "2745";
X	ensembl	exon	37712595	37712784	0	+	.	gene_id "ENSRNOG00000003742"; gene_version "10"; transcript_id "ENSRNOT00000146106"; transcript_version "1"; exon_number "7"; gene_name "Cdkl5"; gene_source "ensembl"; gene_biotype "protein_coding"; transcript_name "Cdkl5-206"; transcript_source "ensembl"; transcript_biotype "protein_coding"; exon_id "ENSRNOE00000035299"; exon_version "1";
X	ensembl	CDS	37712595	37712784	0	+	1	gene_id "ENSRNOG00000003742"; gene_version "10"; transcript_id "ENSRNOT00000146106"; transcript_version "1"; exon_number "7"; gene_name "Cdkl5"; gene_source "ensembl"; gene_biotype "protein_coding"; transcript_name "Cdkl5-206"; transcript_source "ensembl"; transcript_biotype "protein_coding"; protein_id "ENSRNOP00000105376"; protein_version "1";
X	ensembl	exon	37712595	37712784	0	+	.	gene_id "ENSRNOG00000003742"; gene_version "10"; transcript_id "ENSRNOT00000104285"; transcript_version "2"; exon_number "8"; gene_name "Cdkl5"; gene_source "ensembl"; gene_biotype "protein_coding"; transcript_name "Cdkl5-204"; transcript_source "ensembl"; transcript_biotype "protein_coding"; exon_id "ENSRNOE00000035299"; exon_version "1";
X	ensembl	CDS	37712595	37712784	0	+	1	gene_id "ENSRNOG00000003742"; gene_version "10"; transcript_id "ENSRNOT00000104285"; transcript_version "2"; exon_number "8"; gene_name "Cdkl5"; gene_source "ensembl"; gene_biotype "protein_coding"; transcript_name "Cdkl5-204"; transcript_source "ensembl"; transcript_biotype "protein_coding"; protein_id "ENSRNOP00000078764"; protein_version "2";
X	ensembl	exon	37712595	37712784	0	+	.	gene_id "ENSRNOG00000003742"; gene_version "10"; transcript_id "ENSRNOT00000072627"; transcript_version "5"; exon_number "8"; gene_name "Cdkl5"; gene_source "ensembl"; gene_biotype "protein_coding"; transcript_name "Cdkl5-202"; transcript_source "ensembl"; transcript_biotype "protein_coding"; exon_id "ENSRNOE00000035299"; exon_version "1";
X	ensembl	CDS	37712595	37712784	0	+	1	gene_id "ENSRNOG00000003742"; gene_version "10"; transcript_id "ENSRNOT00000072627"; transcript_version "5"; exon_number "8"; gene_name "Cdkl5"; gene_source "ensembl"; gene_biotype "protein_coding"; transcript_name "Cdkl5-202"; transcript_source "ensembl"; transcript_biotype "protein_coding"; protein_id "ENSRNOP00000067316"; protein_version "1";
X	ensembl	exon	37712595	37712784	0	+	.	gene_id "ENSRNOG00000003742"; gene_version "10"; transcript_id "ENSRNOT00000095927"; transcript_version "2"; exon_number "9"; gene_name "Cdkl5"; gene_source "ensembl"; gene_biotype "protein_coding"; transcript_name "Cdkl5-203"; transcript_source "ensembl"; transcript_biotype "protein_coding"; exon_id "ENSRNOE00000035299"; exon_version "1";
X	ensembl	CDS	37712595	37712784	0	+	1	gene_id "ENSRNOG00000003742"; gene_version "10"; transcript_id "ENSRNOT00000095927"; transcript_version "2"; exon_number "9"; gene_name "Cdkl5"; gene_source "ensembl"; gene_biotype "protein_coding"; transcript_name "Cdkl5-203"; transcript_source "ensembl"; transcript_biotype "protein_coding"; protein_id "ENSRNOP00000088060"; protein_version "2";
X	ensembl	exon	37712595	37712784	0	+	.	gene_id "ENSRNOG00000003742"; gene_version "10"; transcript_id "ENSRNOT00000107431"; transcript_version "2"; exon_number "9"; gene_name "Cdkl5"; gene_source "ensembl"; gene_biotype "protein_coding"; transcript_name "Cdkl5-205"; transcript_source "ensembl"; transcript_biotype "protein_coding"; exon_id "ENSRNOE00000035299"; exon_version "1";
X	ensembl	CDS	37712595	37712784	0	+	1	gene_id "ENSRNOG00000003742"; gene_version "10"; transcript_id "ENSRNOT00000107431"; transcript_version "2"; exon_number "9"; gene_name "Cdkl5"; gene_source "ensembl"; gene_biotype "protein_coding"; transcript_name "Cdkl5-205"; transcript_source "ensembl"; transcript_biotype "protein_coding"; protein_id "ENSRNOP00000082790"; protein_version "2";
X	ensembl	exon	37712595	37712784	0	+	.	gene_id "ENSRNOG00000003742"; gene_version "10"; transcript_id "ENSRNOT00000150186"; transcript_version "1"; exon_number "9"; gene_name "Cdkl5"; gene_source "ensembl"; gene_biotype "protein_coding"; transcript_name "Cdkl5-207"; transcript_source "ensembl"; transcript_biotype "protein_coding"; exon_id "ENSRNOE00000035299"; exon_version "1"; tag "Ensembl_canonical";
X	ensembl	CDS	37712595	37712784	0	+	1	gene_id "ENSRNOG00000003742"; gene_version "10"; transcript_id "ENSRNOT00000150186"; transcript_version "1"; exon_number "9"; gene_name "Cdkl5"; gene_source "ensembl"; gene_biotype "protein_coding"; transcript_name "Cdkl5-207"; transcript_source "ensembl"; transcript_biotype "protein_coding"; protein_id "ENSRNOP00000107456"; protein_version "1"; tag "Ensembl_canonical";
X	ensembl	exon	37712595	37712784	0	+	.	gene_id "ENSRNOG00000003742"; gene_version "10"; transcript_id "ENSRNOT00000174042"; transcript_version "1"; exon_number "9"; gene_name "Cdkl5"; gene_source "ensembl"; gene_biotype "protein_coding"; transcript_name "Cdkl5-208"; transcript_source "ensembl"; transcript_biotype "protein_coding"; exon_id "ENSRNOE00000035299"; exon_version "1";
X	ensembl	CDS	37712595	37712784	0	+	1	gene_id "ENSRNOG00000003742"; gene_version "10"; transcript_id "ENSRNOT00000174042"; transcript_version "1"; exon_number "9"; gene_name "Cdkl5"; gene_source "ensembl"; gene_biotype "protein_coding"; transcript_name "Cdkl5-208"; transcript_source "ensembl"; transcript_biotype "protein_coding"; protein_id "ENSRNOP00000098998"; protein_version "1";
X	ensembl	exon	37712595	37712784	0	+	.	gene_id "ENSRNOG00000003742"; gene_version "10"; transcript_id "ENSRNOT00000005061"; transcript_version "8"; exon_number "9"; gene_name "Cdkl5"; gene_source "ensembl"; gene_biotype "protein_coding"; transcript_name "Cdkl5-201"; transcript_source "ensembl"; transcript_biotype "protein_coding"; exon_id "ENSRNOE00000035299"; exon_version "1";
X	ensembl	CDS	37712595	37712784	0	+	1	gene_id "ENSRNOG00000003742"; gene_version "10"; transcript_id "ENSRNOT00000005061"; transcript_version "8"; exon_number "9"; gene_name "Cdkl5"; gene_source "ensembl"; gene_biotype "protein_coding"; transcript_name "Cdkl5-201"; transcript_source "ensembl"; transcript_biotype "protein_coding"; protein_id "ENSRNOP00000005061"; protein_version "6";
X	ENSEMBL114_rn	exon	37712595	37712784	0.087542389187517	+	.	gene_id "ENSRNOG00000003742"; transcript_id "ENSRNOG00000003742_tx_10"; exon_id "X_37712595_37712784_+"; exonnum "9"; txlen "3042";
X	ENSEMBL114_rn	exon	37712595	37712784	0.00556719175266663	+	.	gene_id "ENSRNOG00000003742"; transcript_id "ENSRNOG00000003742_tx_14"; exon_id "X_37712595_37712784_+"; exonnum "11"; txlen "3283";
X	ENSEMBL114_rn	exon	37712595	37712784	2.21635217053126	+	.	gene_id "ENSRNOG00000003742"; transcript_id "ENSRNOG00000003742_tx_2"; exon_id "X_37712595_37712784_+"; exonnum "9"; txlen "3259";
X	ENSEMBL114_rn	exon	37712595	37712784	0.125842184457056	+	.	gene_id "ENSRNOG00000003742"; transcript_id "ENSRNOG00000003742_tx_9"; exon_id "X_37712595_37712784_+"; exonnum "9"; txlen "2745";
X	ensembl	exon	37721046	37721126	0	+	.	gene_id "ENSRNOG00000003742"; gene_version "10"; transcript_id "ENSRNOT00000146106"; transcript_version "1"; exon_number "8"; gene_name "Cdkl5"; gene_source "ensembl"; gene_biotype "protein_coding"; transcript_name "Cdkl5-206"; transcript_source "ensembl"; transcript_biotype "protein_coding"; exon_id "ENSRNOE00000035610"; exon_version "1";
X	ensembl	CDS	37721046	37721126	0	+	0	gene_id "ENSRNOG00000003742"; gene_version "10"; transcript_id "ENSRNOT00000146106"; transcript_version "1"; exon_number "8"; gene_name "Cdkl5"; gene_source "ensembl"; gene_biotype "protein_coding"; transcript_name "Cdkl5-206"; transcript_source "ensembl"; transcript_biotype "protein_coding"; protein_id "ENSRNOP00000105376"; protein_version "1";
X	ensembl	exon	37721046	37721126	0	+	.	gene_id "ENSRNOG00000003742"; gene_version "10"; transcript_id "ENSRNOT00000104285"; transcript_version "2"; exon_number "9"; gene_name "Cdkl5"; gene_source "ensembl"; gene_biotype "protein_coding"; transcript_name "Cdkl5-204"; transcript_source "ensembl"; transcript_biotype "protein_coding"; exon_id "ENSRNOE00000035610"; exon_version "1";
X	ensembl	CDS	37721046	37721126	0	+	0	gene_id "ENSRNOG00000003742"; gene_version "10"; transcript_id "ENSRNOT00000104285"; transcript_version "2"; exon_number "9"; gene_name "Cdkl5"; gene_source "ensembl"; gene_biotype "protein_coding"; transcript_name "Cdkl5-204"; transcript_source "ensembl"; transcript_biotype "protein_coding"; protein_id "ENSRNOP00000078764"; protein_version "2";
X	ensembl	exon	37721046	37721126	0	+	.	gene_id "ENSRNOG00000003742"; gene_version "10"; transcript_id "ENSRNOT00000072627"; transcript_version "5"; exon_number "9"; gene_name "Cdkl5"; gene_source "ensembl"; gene_biotype "protein_coding"; transcript_name "Cdkl5-202"; transcript_source "ensembl"; transcript_biotype "protein_coding"; exon_id "ENSRNOE00000035610"; exon_version "1";
X	ensembl	CDS	37721046	37721126	0	+	0	gene_id "ENSRNOG00000003742"; gene_version "10"; transcript_id "ENSRNOT00000072627"; transcript_version "5"; exon_number "9"; gene_name "Cdkl5"; gene_source "ensembl"; gene_biotype "protein_coding"; transcript_name "Cdkl5-202"; transcript_source "ensembl"; transcript_biotype "protein_coding"; protein_id "ENSRNOP00000067316"; protein_version "1";
X	ensembl	exon	37721046	37721126	0	+	.	gene_id "ENSRNOG00000003742"; gene_version "10"; transcript_id "ENSRNOT00000095927"; transcript_version "2"; exon_number "10"; gene_name "Cdkl5"; gene_source "ensembl"; gene_biotype "protein_coding"; transcript_name "Cdkl5-203"; transcript_source "ensembl"; transcript_biotype "protein_coding"; exon_id "ENSRNOE00000035610"; exon_version "1";
X	ensembl	CDS	37721046	37721126	0	+	0	gene_id "ENSRNOG00000003742"; gene_version "10"; transcript_id "ENSRNOT00000095927"; transcript_version "2"; exon_number "10"; gene_name "Cdkl5"; gene_source "ensembl"; gene_biotype "protein_coding"; transcript_name "Cdkl5-203"; transcript_source "ensembl"; transcript_biotype "protein_coding"; protein_id "ENSRNOP00000088060"; protein_version "2";
X	ensembl	exon	37721046	37721126	0	+	.	gene_id "ENSRNOG00000003742"; gene_version "10"; transcript_id "ENSRNOT00000107431"; transcript_version "2"; exon_number "10"; gene_name "Cdkl5"; gene_source "ensembl"; gene_biotype "protein_coding"; transcript_name "Cdkl5-205"; transcript_source "ensembl"; transcript_biotype "protein_coding"; exon_id "ENSRNOE00000035610"; exon_version "1";
X	ensembl	CDS	37721046	37721126	0	+	0	gene_id "ENSRNOG00000003742"; gene_version "10"; transcript_id "ENSRNOT00000107431"; transcript_version "2"; exon_number "10"; gene_name "Cdkl5"; gene_source "ensembl"; gene_biotype "protein_coding"; transcript_name "Cdkl5-205"; transcript_source "ensembl"; transcript_biotype "protein_coding"; protein_id "ENSRNOP00000082790"; protein_version "2";
X	ensembl	exon	37721046	37721126	0	+	.	gene_id "ENSRNOG00000003742"; gene_version "10"; transcript_id "ENSRNOT00000150186"; transcript_version "1"; exon_number "10"; gene_name "Cdkl5"; gene_source "ensembl"; gene_biotype "protein_coding"; transcript_name "Cdkl5-207"; transcript_source "ensembl"; transcript_biotype "protein_coding"; exon_id "ENSRNOE00000035610"; exon_version "1"; tag "Ensembl_canonical";
X	ensembl	CDS	37721046	37721126	0	+	0	gene_id "ENSRNOG00000003742"; gene_version "10"; transcript_id "ENSRNOT00000150186"; transcript_version "1"; exon_number "10"; gene_name "Cdkl5"; gene_source "ensembl"; gene_biotype "protein_coding"; transcript_name "Cdkl5-207"; transcript_source "ensembl"; transcript_biotype "protein_coding"; protein_id "ENSRNOP00000107456"; protein_version "1"; tag "Ensembl_canonical";
X	ensembl	exon	37721046	37721126	0	+	.	gene_id "ENSRNOG00000003742"; gene_version "10"; transcript_id "ENSRNOT00000174042"; transcript_version "1"; exon_number "10"; gene_name "Cdkl5"; gene_source "ensembl"; gene_biotype "protein_coding"; transcript_name "Cdkl5-208"; transcript_source "ensembl"; transcript_biotype "protein_coding"; exon_id "ENSRNOE00000035610"; exon_version "1";
X	ensembl	CDS	37721046	37721126	0	+	0	gene_id "ENSRNOG00000003742"; gene_version "10"; transcript_id "ENSRNOT00000174042"; transcript_version "1"; exon_number "10"; gene_name "Cdkl5"; gene_source "ensembl"; gene_biotype "protein_coding"; transcript_name "Cdkl5-208"; transcript_source "ensembl"; transcript_biotype "protein_coding"; protein_id "ENSRNOP00000098998"; protein_version "1";
X	ensembl	exon	37721046	37721126	0	+	.	gene_id "ENSRNOG00000003742"; gene_version "10"; transcript_id "ENSRNOT00000005061"; transcript_version "8"; exon_number "10"; gene_name "Cdkl5"; gene_source "ensembl"; gene_biotype "protein_coding"; transcript_name "Cdkl5-201"; transcript_source "ensembl"; transcript_biotype "protein_coding"; exon_id "ENSRNOE00000035610"; exon_version "1";
X	ensembl	CDS	37721046	37721126	0	+	0	gene_id "ENSRNOG00000003742"; gene_version "10"; transcript_id "ENSRNOT00000005061"; transcript_version "8"; exon_number "10"; gene_name "Cdkl5"; gene_source "ensembl"; gene_biotype "protein_coding"; transcript_name "Cdkl5-201"; transcript_source "ensembl"; transcript_biotype "protein_coding"; protein_id "ENSRNOP00000005061"; protein_version "6";
X	ENSEMBL114_rn	exon	37721046	37721126	0.087542389187517	+	.	gene_id "ENSRNOG00000003742"; transcript_id "ENSRNOG00000003742_tx_10"; exon_id "X_37721046_37721126_+"; exonnum "10"; txlen "3042";
X	ENSEMBL114_rn	exon	37721046	37721126	0.00556719175266663	+	.	gene_id "ENSRNOG00000003742"; transcript_id "ENSRNOG00000003742_tx_14"; exon_id "X_37721046_37721126_+"; exonnum "12"; txlen "3283";
X	ENSEMBL114_rn	exon	37721046	37721126	2.21635217053126	+	.	gene_id "ENSRNOG00000003742"; transcript_id "ENSRNOG00000003742_tx_2"; exon_id "X_37721046_37721126_+"; exonnum "10"; txlen "3259";
X	ENSEMBL114_rn	exon	37721046	37721126	0.125842184457056	+	.	gene_id "ENSRNOG00000003742"; transcript_id "ENSRNOG00000003742_tx_9"; exon_id "X_37721046_37721126_+"; exonnum "10"; txlen "2745";
X	ensembl	exon	37726867	37727018	0	+	.	gene_id "ENSRNOG00000003742"; gene_version "10"; transcript_id "ENSRNOT00000146106"; transcript_version "1"; exon_number "9"; gene_name "Cdkl5"; gene_source "ensembl"; gene_biotype "protein_coding"; transcript_name "Cdkl5-206"; transcript_source "ensembl"; transcript_biotype "protein_coding"; exon_id "ENSRNOE00000035337"; exon_version "1";
X	ensembl	CDS	37726867	37727018	0	+	0	gene_id "ENSRNOG00000003742"; gene_version "10"; transcript_id "ENSRNOT00000146106"; transcript_version "1"; exon_number "9"; gene_name "Cdkl5"; gene_source "ensembl"; gene_biotype "protein_coding"; transcript_name "Cdkl5-206"; transcript_source "ensembl"; transcript_biotype "protein_coding"; protein_id "ENSRNOP00000105376"; protein_version "1";
X	ensembl	exon	37726867	37727018	0	+	.	gene_id "ENSRNOG00000003742"; gene_version "10"; transcript_id "ENSRNOT00000104285"; transcript_version "2"; exon_number "10"; gene_name "Cdkl5"; gene_source "ensembl"; gene_biotype "protein_coding"; transcript_name "Cdkl5-204"; transcript_source "ensembl"; transcript_biotype "protein_coding"; exon_id "ENSRNOE00000035337"; exon_version "1";
X	ensembl	CDS	37726867	37727018	0	+	0	gene_id "ENSRNOG00000003742"; gene_version "10"; transcript_id "ENSRNOT00000104285"; transcript_version "2"; exon_number "10"; gene_name "Cdkl5"; gene_source "ensembl"; gene_biotype "protein_coding"; transcript_name "Cdkl5-204"; transcript_source "ensembl"; transcript_biotype "protein_coding"; protein_id "ENSRNOP00000078764"; protein_version "2";
X	ensembl	exon	37726867	37727018	0	+	.	gene_id "ENSRNOG00000003742"; gene_version "10"; transcript_id "ENSRNOT00000072627"; transcript_version "5"; exon_number "10"; gene_name "Cdkl5"; gene_source "ensembl"; gene_biotype "protein_coding"; transcript_name "Cdkl5-202"; transcript_source "ensembl"; transcript_biotype "protein_coding"; exon_id "ENSRNOE00000035337"; exon_version "1";
X	ensembl	CDS	37726867	37727018	0	+	0	gene_id "ENSRNOG00000003742"; gene_version "10"; transcript_id "ENSRNOT00000072627"; transcript_version "5"; exon_number "10"; gene_name "Cdkl5"; gene_source "ensembl"; gene_biotype "protein_coding"; transcript_name "Cdkl5-202"; transcript_source "ensembl"; transcript_biotype "protein_coding"; protein_id "ENSRNOP00000067316"; protein_version "1";
X	ensembl	exon	37726867	37727018	0	+	.	gene_id "ENSRNOG00000003742"; gene_version "10"; transcript_id "ENSRNOT00000095927"; transcript_version "2"; exon_number "11"; gene_name "Cdkl5"; gene_source "ensembl"; gene_biotype "protein_coding"; transcript_name "Cdkl5-203"; transcript_source "ensembl"; transcript_biotype "protein_coding"; exon_id "ENSRNOE00000035337"; exon_version "1";
X	ensembl	CDS	37726867	37727018	0	+	0	gene_id "ENSRNOG00000003742"; gene_version "10"; transcript_id "ENSRNOT00000095927"; transcript_version "2"; exon_number "11"; gene_name "Cdkl5"; gene_source "ensembl"; gene_biotype "protein_coding"; transcript_name "Cdkl5-203"; transcript_source "ensembl"; transcript_biotype "protein_coding"; protein_id "ENSRNOP00000088060"; protein_version "2";
X	ensembl	exon	37726867	37727018	0	+	.	gene_id "ENSRNOG00000003742"; gene_version "10"; transcript_id "ENSRNOT00000107431"; transcript_version "2"; exon_number "11"; gene_name "Cdkl5"; gene_source "ensembl"; gene_biotype "protein_coding"; transcript_name "Cdkl5-205"; transcript_source "ensembl"; transcript_biotype "protein_coding"; exon_id "ENSRNOE00000035337"; exon_version "1";
X	ensembl	CDS	37726867	37727018	0	+	0	gene_id "ENSRNOG00000003742"; gene_version "10"; transcript_id "ENSRNOT00000107431"; transcript_version "2"; exon_number "11"; gene_name "Cdkl5"; gene_source "ensembl"; gene_biotype "protein_coding"; transcript_name "Cdkl5-205"; transcript_source "ensembl"; transcript_biotype "protein_coding"; protein_id "ENSRNOP00000082790"; protein_version "2";
X	ensembl	exon	37726867	37727018	0	+	.	gene_id "ENSRNOG00000003742"; gene_version "10"; transcript_id "ENSRNOT00000150186"; transcript_version "1"; exon_number "11"; gene_name "Cdkl5"; gene_source "ensembl"; gene_biotype "protein_coding"; transcript_name "Cdkl5-207"; transcript_source "ensembl"; transcript_biotype "protein_coding"; exon_id "ENSRNOE00000035337"; exon_version "1"; tag "Ensembl_canonical";
X	ensembl	CDS	37726867	37727018	0	+	0	gene_id "ENSRNOG00000003742"; gene_version "10"; transcript_id "ENSRNOT00000150186"; transcript_version "1"; exon_number "11"; gene_name "Cdkl5"; gene_source "ensembl"; gene_biotype "protein_coding"; transcript_name "Cdkl5-207"; transcript_source "ensembl"; transcript_biotype "protein_coding"; protein_id "ENSRNOP00000107456"; protein_version "1"; tag "Ensembl_canonical";
X	ensembl	exon	37726867	37727018	0	+	.	gene_id "ENSRNOG00000003742"; gene_version "10"; transcript_id "ENSRNOT00000174042"; transcript_version "1"; exon_number "11"; gene_name "Cdkl5"; gene_source "ensembl"; gene_biotype "protein_coding"; transcript_name "Cdkl5-208"; transcript_source "ensembl"; transcript_biotype "protein_coding"; exon_id "ENSRNOE00000035337"; exon_version "1";
X	ensembl	CDS	37726867	37727018	0	+	0	gene_id "ENSRNOG00000003742"; gene_version "10"; transcript_id "ENSRNOT00000174042"; transcript_version "1"; exon_number "11"; gene_name "Cdkl5"; gene_source "ensembl"; gene_biotype "protein_coding"; transcript_name "Cdkl5-208"; transcript_source "ensembl"; transcript_biotype "protein_coding"; protein_id "ENSRNOP00000098998"; protein_version "1";
X	ensembl	exon	37726867	37727018	0	+	.	gene_id "ENSRNOG00000003742"; gene_version "10"; transcript_id "ENSRNOT00000005061"; transcript_version "8"; exon_number "11"; gene_name "Cdkl5"; gene_source "ensembl"; gene_biotype "protein_coding"; transcript_name "Cdkl5-201"; transcript_source "ensembl"; transcript_biotype "protein_coding"; exon_id "ENSRNOE00000035337"; exon_version "1";
X	ensembl	CDS	37726867	37727018	0	+	0	gene_id "ENSRNOG00000003742"; gene_version "10"; transcript_id "ENSRNOT00000005061"; transcript_version "8"; exon_number "11"; gene_name "Cdkl5"; gene_source "ensembl"; gene_biotype "protein_coding"; transcript_name "Cdkl5-201"; transcript_source "ensembl"; transcript_biotype "protein_coding"; protein_id "ENSRNOP00000005061"; protein_version "6";
X	ENSEMBL114_rn	exon	37726867	37727018	0.087542389187517	+	.	gene_id "ENSRNOG00000003742"; transcript_id "ENSRNOG00000003742_tx_10"; exon_id "X_37726867_37727018_+"; exonnum "11"; txlen "3042";
X	ENSEMBL114_rn	exon	37726867	37727018	0.00556719175266663	+	.	gene_id "ENSRNOG00000003742"; transcript_id "ENSRNOG00000003742_tx_14"; exon_id "X_37726867_37727018_+"; exonnum "13"; txlen "3283";
X	ENSEMBL114_rn	exon	37726867	37727018	2.21635217053126	+	.	gene_id "ENSRNOG00000003742"; transcript_id "ENSRNOG00000003742_tx_2"; exon_id "X_37726867_37727018_+"; exonnum "11"; txlen "3259";
X	ENSEMBL114_rn	exon	37726867	37727018	0.125842184457056	+	.	gene_id "ENSRNOG00000003742"; transcript_id "ENSRNOG00000003742_tx_9"; exon_id "X_37726867_37727018_+"; exonnum "11"; txlen "2745";
X	ensembl	exon	37732543	37733509	0	+	.	gene_id "ENSRNOG00000003742"; gene_version "10"; transcript_id "ENSRNOT00000146106"; transcript_version "1"; exon_number "10"; gene_name "Cdkl5"; gene_source "ensembl"; gene_biotype "protein_coding"; transcript_name "Cdkl5-206"; transcript_source "ensembl"; transcript_biotype "protein_coding"; exon_id "ENSRNOE00000035642"; exon_version "3";
X	ensembl	CDS	37732543	37733509	0	+	1	gene_id "ENSRNOG00000003742"; gene_version "10"; transcript_id "ENSRNOT00000146106"; transcript_version "1"; exon_number "10"; gene_name "Cdkl5"; gene_source "ensembl"; gene_biotype "protein_coding"; transcript_name "Cdkl5-206"; transcript_source "ensembl"; transcript_biotype "protein_coding"; protein_id "ENSRNOP00000105376"; protein_version "1";
X	ensembl	exon	37732543	37733509	0	+	.	gene_id "ENSRNOG00000003742"; gene_version "10"; transcript_id "ENSRNOT00000104285"; transcript_version "2"; exon_number "11"; gene_name "Cdkl5"; gene_source "ensembl"; gene_biotype "protein_coding"; transcript_name "Cdkl5-204"; transcript_source "ensembl"; transcript_biotype "protein_coding"; exon_id "ENSRNOE00000035642"; exon_version "3";
X	ensembl	CDS	37732543	37733509	0	+	1	gene_id "ENSRNOG00000003742"; gene_version "10"; transcript_id "ENSRNOT00000104285"; transcript_version "2"; exon_number "11"; gene_name "Cdkl5"; gene_source "ensembl"; gene_biotype "protein_coding"; transcript_name "Cdkl5-204"; transcript_source "ensembl"; transcript_biotype "protein_coding"; protein_id "ENSRNOP00000078764"; protein_version "2";
X	ensembl	exon	37732543	37733509	0	+	.	gene_id "ENSRNOG00000003742"; gene_version "10"; transcript_id "ENSRNOT00000072627"; transcript_version "5"; exon_number "11"; gene_name "Cdkl5"; gene_source "ensembl"; gene_biotype "protein_coding"; transcript_name "Cdkl5-202"; transcript_source "ensembl"; transcript_biotype "protein_coding"; exon_id "ENSRNOE00000035642"; exon_version "3";
X	ensembl	CDS	37732543	37733509	0	+	1	gene_id "ENSRNOG00000003742"; gene_version "10"; transcript_id "ENSRNOT00000072627"; transcript_version "5"; exon_number "11"; gene_name "Cdkl5"; gene_source "ensembl"; gene_biotype "protein_coding"; transcript_name "Cdkl5-202"; transcript_source "ensembl"; transcript_biotype "protein_coding"; protein_id "ENSRNOP00000067316"; protein_version "1";
X	ensembl	exon	37732543	37733509	0	+	.	gene_id "ENSRNOG00000003742"; gene_version "10"; transcript_id "ENSRNOT00000095927"; transcript_version "2"; exon_number "12"; gene_name "Cdkl5"; gene_source "ensembl"; gene_biotype "protein_coding"; transcript_name "Cdkl5-203"; transcript_source "ensembl"; transcript_biotype "protein_coding"; exon_id "ENSRNOE00000035642"; exon_version "3";
X	ensembl	CDS	37732543	37733509	0	+	1	gene_id "ENSRNOG00000003742"; gene_version "10"; transcript_id "ENSRNOT00000095927"; transcript_version "2"; exon_number "12"; gene_name "Cdkl5"; gene_source "ensembl"; gene_biotype "protein_coding"; transcript_name "Cdkl5-203"; transcript_source "ensembl"; transcript_biotype "protein_coding"; protein_id "ENSRNOP00000088060"; protein_version "2";
X	ensembl	exon	37732543	37733509	0	+	.	gene_id "ENSRNOG00000003742"; gene_version "10"; transcript_id "ENSRNOT00000107431"; transcript_version "2"; exon_number "12"; gene_name "Cdkl5"; gene_source "ensembl"; gene_biotype "protein_coding"; transcript_name "Cdkl5-205"; transcript_source "ensembl"; transcript_biotype "protein_coding"; exon_id "ENSRNOE00000035642"; exon_version "3";
X	ensembl	CDS	37732543	37733509	0	+	1	gene_id "ENSRNOG00000003742"; gene_version "10"; transcript_id "ENSRNOT00000107431"; transcript_version "2"; exon_number "12"; gene_name "Cdkl5"; gene_source "ensembl"; gene_biotype "protein_coding"; transcript_name "Cdkl5-205"; transcript_source "ensembl"; transcript_biotype "protein_coding"; protein_id "ENSRNOP00000082790"; protein_version "2";
X	ensembl	exon	37732543	37733509	0	+	.	gene_id "ENSRNOG00000003742"; gene_version "10"; transcript_id "ENSRNOT00000150186"; transcript_version "1"; exon_number "12"; gene_name "Cdkl5"; gene_source "ensembl"; gene_biotype "protein_coding"; transcript_name "Cdkl5-207"; transcript_source "ensembl"; transcript_biotype "protein_coding"; exon_id "ENSRNOE00000035642"; exon_version "3"; tag "Ensembl_canonical";
X	ensembl	CDS	37732543	37733509	0	+	1	gene_id "ENSRNOG00000003742"; gene_version "10"; transcript_id "ENSRNOT00000150186"; transcript_version "1"; exon_number "12"; gene_name "Cdkl5"; gene_source "ensembl"; gene_biotype "protein_coding"; transcript_name "Cdkl5-207"; transcript_source "ensembl"; transcript_biotype "protein_coding"; protein_id "ENSRNOP00000107456"; protein_version "1"; tag "Ensembl_canonical";
X	ensembl	exon	37732543	37733509	0	+	.	gene_id "ENSRNOG00000003742"; gene_version "10"; transcript_id "ENSRNOT00000174042"; transcript_version "1"; exon_number "12"; gene_name "Cdkl5"; gene_source "ensembl"; gene_biotype "protein_coding"; transcript_name "Cdkl5-208"; transcript_source "ensembl"; transcript_biotype "protein_coding"; exon_id "ENSRNOE00000035642"; exon_version "3";
X	ensembl	CDS	37732543	37733509	0	+	1	gene_id "ENSRNOG00000003742"; gene_version "10"; transcript_id "ENSRNOT00000174042"; transcript_version "1"; exon_number "12"; gene_name "Cdkl5"; gene_source "ensembl"; gene_biotype "protein_coding"; transcript_name "Cdkl5-208"; transcript_source "ensembl"; transcript_biotype "protein_coding"; protein_id "ENSRNOP00000098998"; protein_version "1";
X	ensembl	exon	37732543	37733509	0	+	.	gene_id "ENSRNOG00000003742"; gene_version "10"; transcript_id "ENSRNOT00000005061"; transcript_version "8"; exon_number "12"; gene_name "Cdkl5"; gene_source "ensembl"; gene_biotype "protein_coding"; transcript_name "Cdkl5-201"; transcript_source "ensembl"; transcript_biotype "protein_coding"; exon_id "ENSRNOE00000035642"; exon_version "3";
X	ensembl	CDS	37732543	37733509	0	+	1	gene_id "ENSRNOG00000003742"; gene_version "10"; transcript_id "ENSRNOT00000005061"; transcript_version "8"; exon_number "12"; gene_name "Cdkl5"; gene_source "ensembl"; gene_biotype "protein_coding"; transcript_name "Cdkl5-201"; transcript_source "ensembl"; transcript_biotype "protein_coding"; protein_id "ENSRNOP00000005061"; protein_version "6";
X	ENSEMBL114_rn	exon	37732543	37733509	0.087542389187517	+	.	gene_id "ENSRNOG00000003742"; transcript_id "ENSRNOG00000003742_tx_10"; exon_id "X_37732543_37733509_+"; exonnum "12"; txlen "3042";
X	ENSEMBL114_rn	exon	37732543	37733509	0.00556719175266663	+	.	gene_id "ENSRNOG00000003742"; transcript_id "ENSRNOG00000003742_tx_14"; exon_id "X_37732543_37733509_+"; exonnum "14"; txlen "3283";
X	ENSEMBL114_rn	exon	37732543	37733509	2.21635217053126	+	.	gene_id "ENSRNOG00000003742"; transcript_id "ENSRNOG00000003742_tx_2"; exon_id "X_37732543_37733509_+"; exonnum "12"; txlen "3259";
X	ENSEMBL114_rn	exon	37732543	37733509	0.125842184457056	+	.	gene_id "ENSRNOG00000003742"; transcript_id "ENSRNOG00000003742_tx_9"; exon_id "X_37732543_37733509_+"; exonnum "12"; txlen "2745";
X	ensembl	exon	37734140	37734256	0	+	.	gene_id "ENSRNOG00000003742"; gene_version "10"; transcript_id "ENSRNOT00000107431"; transcript_version "2"; exon_number "13"; gene_name "Cdkl5"; gene_source "ensembl"; gene_biotype "protein_coding"; transcript_name "Cdkl5-205"; transcript_source "ensembl"; transcript_biotype "protein_coding"; exon_id "ENSRNOE00000784450"; exon_version "1";
X	ensembl	CDS	37734140	37734256	0	+	0	gene_id "ENSRNOG00000003742"; gene_version "10"; transcript_id "ENSRNOT00000107431"; transcript_version "2"; exon_number "13"; gene_name "Cdkl5"; gene_source "ensembl"; gene_biotype "protein_coding"; transcript_name "Cdkl5-205"; transcript_source "ensembl"; transcript_biotype "protein_coding"; protein_id "ENSRNOP00000082790"; protein_version "2";
X	ensembl	exon	37737300	37737401	0	+	.	gene_id "ENSRNOG00000003742"; gene_version "10"; transcript_id "ENSRNOT00000146106"; transcript_version "1"; exon_number "11"; gene_name "Cdkl5"; gene_source "ensembl"; gene_biotype "protein_coding"; transcript_name "Cdkl5-206"; transcript_source "ensembl"; transcript_biotype "protein_coding"; exon_id "ENSRNOE00000035410"; exon_version "2";
X	ensembl	CDS	37737300	37737401	0	+	0	gene_id "ENSRNOG00000003742"; gene_version "10"; transcript_id "ENSRNOT00000146106"; transcript_version "1"; exon_number "11"; gene_name "Cdkl5"; gene_source "ensembl"; gene_biotype "protein_coding"; transcript_name "Cdkl5-206"; transcript_source "ensembl"; transcript_biotype "protein_coding"; protein_id "ENSRNOP00000105376"; protein_version "1";
X	ensembl	exon	37737300	37737401	0	+	.	gene_id "ENSRNOG00000003742"; gene_version "10"; transcript_id "ENSRNOT00000104285"; transcript_version "2"; exon_number "12"; gene_name "Cdkl5"; gene_source "ensembl"; gene_biotype "protein_coding"; transcript_name "Cdkl5-204"; transcript_source "ensembl"; transcript_biotype "protein_coding"; exon_id "ENSRNOE00000035410"; exon_version "2";
X	ensembl	CDS	37737300	37737401	0	+	0	gene_id "ENSRNOG00000003742"; gene_version "10"; transcript_id "ENSRNOT00000104285"; transcript_version "2"; exon_number "12"; gene_name "Cdkl5"; gene_source "ensembl"; gene_biotype "protein_coding"; transcript_name "Cdkl5-204"; transcript_source "ensembl"; transcript_biotype "protein_coding"; protein_id "ENSRNOP00000078764"; protein_version "2";
X	ensembl	exon	37737300	37737401	0	+	.	gene_id "ENSRNOG00000003742"; gene_version "10"; transcript_id "ENSRNOT00000072627"; transcript_version "5"; exon_number "12"; gene_name "Cdkl5"; gene_source "ensembl"; gene_biotype "protein_coding"; transcript_name "Cdkl5-202"; transcript_source "ensembl"; transcript_biotype "protein_coding"; exon_id "ENSRNOE00000035410"; exon_version "2";
X	ensembl	CDS	37737300	37737401	0	+	0	gene_id "ENSRNOG00000003742"; gene_version "10"; transcript_id "ENSRNOT00000072627"; transcript_version "5"; exon_number "12"; gene_name "Cdkl5"; gene_source "ensembl"; gene_biotype "protein_coding"; transcript_name "Cdkl5-202"; transcript_source "ensembl"; transcript_biotype "protein_coding"; protein_id "ENSRNOP00000067316"; protein_version "1";
X	ensembl	exon	37737300	37737401	0	+	.	gene_id "ENSRNOG00000003742"; gene_version "10"; transcript_id "ENSRNOT00000095927"; transcript_version "2"; exon_number "13"; gene_name "Cdkl5"; gene_source "ensembl"; gene_biotype "protein_coding"; transcript_name "Cdkl5-203"; transcript_source "ensembl"; transcript_biotype "protein_coding"; exon_id "ENSRNOE00000035410"; exon_version "2";
X	ensembl	CDS	37737300	37737401	0	+	0	gene_id "ENSRNOG00000003742"; gene_version "10"; transcript_id "ENSRNOT00000095927"; transcript_version "2"; exon_number "13"; gene_name "Cdkl5"; gene_source "ensembl"; gene_biotype "protein_coding"; transcript_name "Cdkl5-203"; transcript_source "ensembl"; transcript_biotype "protein_coding"; protein_id "ENSRNOP00000088060"; protein_version "2";
X	ensembl	exon	37737300	37737401	0	+	.	gene_id "ENSRNOG00000003742"; gene_version "10"; transcript_id "ENSRNOT00000107431"; transcript_version "2"; exon_number "14"; gene_name "Cdkl5"; gene_source "ensembl"; gene_biotype "protein_coding"; transcript_name "Cdkl5-205"; transcript_source "ensembl"; transcript_biotype "protein_coding"; exon_id "ENSRNOE00000035410"; exon_version "2";
X	ensembl	CDS	37737300	37737401	0	+	0	gene_id "ENSRNOG00000003742"; gene_version "10"; transcript_id "ENSRNOT00000107431"; transcript_version "2"; exon_number "14"; gene_name "Cdkl5"; gene_source "ensembl"; gene_biotype "protein_coding"; transcript_name "Cdkl5-205"; transcript_source "ensembl"; transcript_biotype "protein_coding"; protein_id "ENSRNOP00000082790"; protein_version "2";
X	ensembl	exon	37737300	37737401	0	+	.	gene_id "ENSRNOG00000003742"; gene_version "10"; transcript_id "ENSRNOT00000150186"; transcript_version "1"; exon_number "13"; gene_name "Cdkl5"; gene_source "ensembl"; gene_biotype "protein_coding"; transcript_name "Cdkl5-207"; transcript_source "ensembl"; transcript_biotype "protein_coding"; exon_id "ENSRNOE00000035410"; exon_version "2"; tag "Ensembl_canonical";
X	ensembl	CDS	37737300	37737401	0	+	0	gene_id "ENSRNOG00000003742"; gene_version "10"; transcript_id "ENSRNOT00000150186"; transcript_version "1"; exon_number "13"; gene_name "Cdkl5"; gene_source "ensembl"; gene_biotype "protein_coding"; transcript_name "Cdkl5-207"; transcript_source "ensembl"; transcript_biotype "protein_coding"; protein_id "ENSRNOP00000107456"; protein_version "1"; tag "Ensembl_canonical";
X	ensembl	exon	37737300	37737401	0	+	.	gene_id "ENSRNOG00000003742"; gene_version "10"; transcript_id "ENSRNOT00000174042"; transcript_version "1"; exon_number "13"; gene_name "Cdkl5"; gene_source "ensembl"; gene_biotype "protein_coding"; transcript_name "Cdkl5-208"; transcript_source "ensembl"; transcript_biotype "protein_coding"; exon_id "ENSRNOE00000035410"; exon_version "2";
X	ensembl	CDS	37737300	37737401	0	+	0	gene_id "ENSRNOG00000003742"; gene_version "10"; transcript_id "ENSRNOT00000174042"; transcript_version "1"; exon_number "13"; gene_name "Cdkl5"; gene_source "ensembl"; gene_biotype "protein_coding"; transcript_name "Cdkl5-208"; transcript_source "ensembl"; transcript_biotype "protein_coding"; protein_id "ENSRNOP00000098998"; protein_version "1";
X	ensembl	exon	37737300	37737401	0	+	.	gene_id "ENSRNOG00000003742"; gene_version "10"; transcript_id "ENSRNOT00000005061"; transcript_version "8"; exon_number "13"; gene_name "Cdkl5"; gene_source "ensembl"; gene_biotype "protein_coding"; transcript_name "Cdkl5-201"; transcript_source "ensembl"; transcript_biotype "protein_coding"; exon_id "ENSRNOE00000035410"; exon_version "2";
X	ensembl	CDS	37737300	37737401	0	+	0	gene_id "ENSRNOG00000003742"; gene_version "10"; transcript_id "ENSRNOT00000005061"; transcript_version "8"; exon_number "13"; gene_name "Cdkl5"; gene_source "ensembl"; gene_biotype "protein_coding"; transcript_name "Cdkl5-201"; transcript_source "ensembl"; transcript_biotype "protein_coding"; protein_id "ENSRNOP00000005061"; protein_version "6";
X	ENSEMBL114_rn	exon	37737300	37737401	0.087542389187517	+	.	gene_id "ENSRNOG00000003742"; transcript_id "ENSRNOG00000003742_tx_10"; exon_id "X_37737300_37737401_+"; exonnum "13"; txlen "3042";
X	ENSEMBL114_rn	exon	37737300	37737401	0.00556719175266663	+	.	gene_id "ENSRNOG00000003742"; transcript_id "ENSRNOG00000003742_tx_14"; exon_id "X_37737300_37737401_+"; exonnum "15"; txlen "3283";
X	ENSEMBL114_rn	exon	37737300	37737401	2.21635217053126	+	.	gene_id "ENSRNOG00000003742"; transcript_id "ENSRNOG00000003742_tx_2"; exon_id "X_37737300_37737401_+"; exonnum "13"; txlen "3259";
X	ENSEMBL114_rn	exon	37737300	37737401	0.125842184457056	+	.	gene_id "ENSRNOG00000003742"; transcript_id "ENSRNOG00000003742_tx_9"; exon_id "X_37737300_37737401_+"; exonnum "13"; txlen "2745";
X	ensembl	exon	37737673	37737778	0	+	.	gene_id "ENSRNOG00000003742"; gene_version "10"; transcript_id "ENSRNOT00000146106"; transcript_version "1"; exon_number "12"; gene_name "Cdkl5"; gene_source "ensembl"; gene_biotype "protein_coding"; transcript_name "Cdkl5-206"; transcript_source "ensembl"; transcript_biotype "protein_coding"; exon_id "ENSRNOE00000035425"; exon_version "1";
X	ensembl	CDS	37737673	37737778	0	+	0	gene_id "ENSRNOG00000003742"; gene_version "10"; transcript_id "ENSRNOT00000146106"; transcript_version "1"; exon_number "12"; gene_name "Cdkl5"; gene_source "ensembl"; gene_biotype "protein_coding"; transcript_name "Cdkl5-206"; transcript_source "ensembl"; transcript_biotype "protein_coding"; protein_id "ENSRNOP00000105376"; protein_version "1";
X	ensembl	exon	37737673	37737778	0	+	.	gene_id "ENSRNOG00000003742"; gene_version "10"; transcript_id "ENSRNOT00000104285"; transcript_version "2"; exon_number "13"; gene_name "Cdkl5"; gene_source "ensembl"; gene_biotype "protein_coding"; transcript_name "Cdkl5-204"; transcript_source "ensembl"; transcript_biotype "protein_coding"; exon_id "ENSRNOE00000035425"; exon_version "1";
X	ensembl	CDS	37737673	37737778	0	+	0	gene_id "ENSRNOG00000003742"; gene_version "10"; transcript_id "ENSRNOT00000104285"; transcript_version "2"; exon_number "13"; gene_name "Cdkl5"; gene_source "ensembl"; gene_biotype "protein_coding"; transcript_name "Cdkl5-204"; transcript_source "ensembl"; transcript_biotype "protein_coding"; protein_id "ENSRNOP00000078764"; protein_version "2";
X	ensembl	exon	37737673	37737778	0	+	.	gene_id "ENSRNOG00000003742"; gene_version "10"; transcript_id "ENSRNOT00000072627"; transcript_version "5"; exon_number "13"; gene_name "Cdkl5"; gene_source "ensembl"; gene_biotype "protein_coding"; transcript_name "Cdkl5-202"; transcript_source "ensembl"; transcript_biotype "protein_coding"; exon_id "ENSRNOE00000035425"; exon_version "1";
X	ensembl	CDS	37737673	37737778	0	+	0	gene_id "ENSRNOG00000003742"; gene_version "10"; transcript_id "ENSRNOT00000072627"; transcript_version "5"; exon_number "13"; gene_name "Cdkl5"; gene_source "ensembl"; gene_biotype "protein_coding"; transcript_name "Cdkl5-202"; transcript_source "ensembl"; transcript_biotype "protein_coding"; protein_id "ENSRNOP00000067316"; protein_version "1";
X	ensembl	exon	37737673	37737778	0	+	.	gene_id "ENSRNOG00000003742"; gene_version "10"; transcript_id "ENSRNOT00000095927"; transcript_version "2"; exon_number "14"; gene_name "Cdkl5"; gene_source "ensembl"; gene_biotype "protein_coding"; transcript_name "Cdkl5-203"; transcript_source "ensembl"; transcript_biotype "protein_coding"; exon_id "ENSRNOE00000035425"; exon_version "1";
X	ensembl	CDS	37737673	37737778	0	+	0	gene_id "ENSRNOG00000003742"; gene_version "10"; transcript_id "ENSRNOT00000095927"; transcript_version "2"; exon_number "14"; gene_name "Cdkl5"; gene_source "ensembl"; gene_biotype "protein_coding"; transcript_name "Cdkl5-203"; transcript_source "ensembl"; transcript_biotype "protein_coding"; protein_id "ENSRNOP00000088060"; protein_version "2";
X	ensembl	exon	37737673	37737778	0	+	.	gene_id "ENSRNOG00000003742"; gene_version "10"; transcript_id "ENSRNOT00000107431"; transcript_version "2"; exon_number "15"; gene_name "Cdkl5"; gene_source "ensembl"; gene_biotype "protein_coding"; transcript_name "Cdkl5-205"; transcript_source "ensembl"; transcript_biotype "protein_coding"; exon_id "ENSRNOE00000035425"; exon_version "1";
X	ensembl	CDS	37737673	37737778	0	+	0	gene_id "ENSRNOG00000003742"; gene_version "10"; transcript_id "ENSRNOT00000107431"; transcript_version "2"; exon_number "15"; gene_name "Cdkl5"; gene_source "ensembl"; gene_biotype "protein_coding"; transcript_name "Cdkl5-205"; transcript_source "ensembl"; transcript_biotype "protein_coding"; protein_id "ENSRNOP00000082790"; protein_version "2";
X	ensembl	exon	37737673	37737778	0	+	.	gene_id "ENSRNOG00000003742"; gene_version "10"; transcript_id "ENSRNOT00000150186"; transcript_version "1"; exon_number "14"; gene_name "Cdkl5"; gene_source "ensembl"; gene_biotype "protein_coding"; transcript_name "Cdkl5-207"; transcript_source "ensembl"; transcript_biotype "protein_coding"; exon_id "ENSRNOE00000035425"; exon_version "1"; tag "Ensembl_canonical";
X	ensembl	CDS	37737673	37737778	0	+	0	gene_id "ENSRNOG00000003742"; gene_version "10"; transcript_id "ENSRNOT00000150186"; transcript_version "1"; exon_number "14"; gene_name "Cdkl5"; gene_source "ensembl"; gene_biotype "protein_coding"; transcript_name "Cdkl5-207"; transcript_source "ensembl"; transcript_biotype "protein_coding"; protein_id "ENSRNOP00000107456"; protein_version "1"; tag "Ensembl_canonical";
X	ensembl	exon	37737673	37737778	0	+	.	gene_id "ENSRNOG00000003742"; gene_version "10"; transcript_id "ENSRNOT00000174042"; transcript_version "1"; exon_number "14"; gene_name "Cdkl5"; gene_source "ensembl"; gene_biotype "protein_coding"; transcript_name "Cdkl5-208"; transcript_source "ensembl"; transcript_biotype "protein_coding"; exon_id "ENSRNOE00000035425"; exon_version "1";
X	ensembl	CDS	37737673	37737778	0	+	0	gene_id "ENSRNOG00000003742"; gene_version "10"; transcript_id "ENSRNOT00000174042"; transcript_version "1"; exon_number "14"; gene_name "Cdkl5"; gene_source "ensembl"; gene_biotype "protein_coding"; transcript_name "Cdkl5-208"; transcript_source "ensembl"; transcript_biotype "protein_coding"; protein_id "ENSRNOP00000098998"; protein_version "1";
X	ensembl	exon	37737673	37737778	0	+	.	gene_id "ENSRNOG00000003742"; gene_version "10"; transcript_id "ENSRNOT00000005061"; transcript_version "8"; exon_number "14"; gene_name "Cdkl5"; gene_source "ensembl"; gene_biotype "protein_coding"; transcript_name "Cdkl5-201"; transcript_source "ensembl"; transcript_biotype "protein_coding"; exon_id "ENSRNOE00000035425"; exon_version "1";
X	ensembl	CDS	37737673	37737778	0	+	0	gene_id "ENSRNOG00000003742"; gene_version "10"; transcript_id "ENSRNOT00000005061"; transcript_version "8"; exon_number "14"; gene_name "Cdkl5"; gene_source "ensembl"; gene_biotype "protein_coding"; transcript_name "Cdkl5-201"; transcript_source "ensembl"; transcript_biotype "protein_coding"; protein_id "ENSRNOP00000005061"; protein_version "6";
X	ENSEMBL114_rn	exon	37737673	37737778	0.087542389187517	+	.	gene_id "ENSRNOG00000003742"; transcript_id "ENSRNOG00000003742_tx_10"; exon_id "X_37737673_37737778_+"; exonnum "14"; txlen "3042";
X	ENSEMBL114_rn	exon	37737673	37737778	0.00556719175266663	+	.	gene_id "ENSRNOG00000003742"; transcript_id "ENSRNOG00000003742_tx_14"; exon_id "X_37737673_37737778_+"; exonnum "16"; txlen "3283";
X	ENSEMBL114_rn	exon	37737673	37737778	2.21635217053126	+	.	gene_id "ENSRNOG00000003742"; transcript_id "ENSRNOG00000003742_tx_2"; exon_id "X_37737673_37737778_+"; exonnum "14"; txlen "3259";
X	ENSEMBL114_rn	exon	37737673	37737778	0.125842184457056	+	.	gene_id "ENSRNOG00000003742"; transcript_id "ENSRNOG00000003742_tx_9"; exon_id "X_37737673_37737778_+"; exonnum "14"; txlen "2745";
X	ensembl	exon	37743049	37743172	0	+	.	gene_id "ENSRNOG00000003742"; gene_version "10"; transcript_id "ENSRNOT00000146106"; transcript_version "1"; exon_number "13"; gene_name "Cdkl5"; gene_source "ensembl"; gene_biotype "protein_coding"; transcript_name "Cdkl5-206"; transcript_source "ensembl"; transcript_biotype "protein_coding"; exon_id "ENSRNOE00000035678"; exon_version "1";
X	ensembl	CDS	37743049	37743172	0	+	2	gene_id "ENSRNOG00000003742"; gene_version "10"; transcript_id "ENSRNOT00000146106"; transcript_version "1"; exon_number "13"; gene_name "Cdkl5"; gene_source "ensembl"; gene_biotype "protein_coding"; transcript_name "Cdkl5-206"; transcript_source "ensembl"; transcript_biotype "protein_coding"; protein_id "ENSRNOP00000105376"; protein_version "1";
X	ensembl	exon	37743049	37743172	0	+	.	gene_id "ENSRNOG00000003742"; gene_version "10"; transcript_id "ENSRNOT00000104285"; transcript_version "2"; exon_number "14"; gene_name "Cdkl5"; gene_source "ensembl"; gene_biotype "protein_coding"; transcript_name "Cdkl5-204"; transcript_source "ensembl"; transcript_biotype "protein_coding"; exon_id "ENSRNOE00000035678"; exon_version "1";
X	ensembl	CDS	37743049	37743172	0	+	2	gene_id "ENSRNOG00000003742"; gene_version "10"; transcript_id "ENSRNOT00000104285"; transcript_version "2"; exon_number "14"; gene_name "Cdkl5"; gene_source "ensembl"; gene_biotype "protein_coding"; transcript_name "Cdkl5-204"; transcript_source "ensembl"; transcript_biotype "protein_coding"; protein_id "ENSRNOP00000078764"; protein_version "2";
X	ensembl	exon	37743049	37743172	0	+	.	gene_id "ENSRNOG00000003742"; gene_version "10"; transcript_id "ENSRNOT00000072627"; transcript_version "5"; exon_number "14"; gene_name "Cdkl5"; gene_source "ensembl"; gene_biotype "protein_coding"; transcript_name "Cdkl5-202"; transcript_source "ensembl"; transcript_biotype "protein_coding"; exon_id "ENSRNOE00000035678"; exon_version "1";
X	ensembl	CDS	37743049	37743172	0	+	2	gene_id "ENSRNOG00000003742"; gene_version "10"; transcript_id "ENSRNOT00000072627"; transcript_version "5"; exon_number "14"; gene_name "Cdkl5"; gene_source "ensembl"; gene_biotype "protein_coding"; transcript_name "Cdkl5-202"; transcript_source "ensembl"; transcript_biotype "protein_coding"; protein_id "ENSRNOP00000067316"; protein_version "1";
X	ensembl	exon	37743049	37743172	0	+	.	gene_id "ENSRNOG00000003742"; gene_version "10"; transcript_id "ENSRNOT00000095927"; transcript_version "2"; exon_number "15"; gene_name "Cdkl5"; gene_source "ensembl"; gene_biotype "protein_coding"; transcript_name "Cdkl5-203"; transcript_source "ensembl"; transcript_biotype "protein_coding"; exon_id "ENSRNOE00000035678"; exon_version "1";
X	ensembl	CDS	37743049	37743172	0	+	2	gene_id "ENSRNOG00000003742"; gene_version "10"; transcript_id "ENSRNOT00000095927"; transcript_version "2"; exon_number "15"; gene_name "Cdkl5"; gene_source "ensembl"; gene_biotype "protein_coding"; transcript_name "Cdkl5-203"; transcript_source "ensembl"; transcript_biotype "protein_coding"; protein_id "ENSRNOP00000088060"; protein_version "2";
X	ensembl	exon	37743049	37743172	0	+	.	gene_id "ENSRNOG00000003742"; gene_version "10"; transcript_id "ENSRNOT00000107431"; transcript_version "2"; exon_number "16"; gene_name "Cdkl5"; gene_source "ensembl"; gene_biotype "protein_coding"; transcript_name "Cdkl5-205"; transcript_source "ensembl"; transcript_biotype "protein_coding"; exon_id "ENSRNOE00000035678"; exon_version "1";
X	ensembl	CDS	37743049	37743172	0	+	2	gene_id "ENSRNOG00000003742"; gene_version "10"; transcript_id "ENSRNOT00000107431"; transcript_version "2"; exon_number "16"; gene_name "Cdkl5"; gene_source "ensembl"; gene_biotype "protein_coding"; transcript_name "Cdkl5-205"; transcript_source "ensembl"; transcript_biotype "protein_coding"; protein_id "ENSRNOP00000082790"; protein_version "2";
X	ensembl	exon	37743049	37743172	0	+	.	gene_id "ENSRNOG00000003742"; gene_version "10"; transcript_id "ENSRNOT00000150186"; transcript_version "1"; exon_number "15"; gene_name "Cdkl5"; gene_source "ensembl"; gene_biotype "protein_coding"; transcript_name "Cdkl5-207"; transcript_source "ensembl"; transcript_biotype "protein_coding"; exon_id "ENSRNOE00000035678"; exon_version "1"; tag "Ensembl_canonical";
X	ensembl	CDS	37743049	37743172	0	+	2	gene_id "ENSRNOG00000003742"; gene_version "10"; transcript_id "ENSRNOT00000150186"; transcript_version "1"; exon_number "15"; gene_name "Cdkl5"; gene_source "ensembl"; gene_biotype "protein_coding"; transcript_name "Cdkl5-207"; transcript_source "ensembl"; transcript_biotype "protein_coding"; protein_id "ENSRNOP00000107456"; protein_version "1"; tag "Ensembl_canonical";
X	ensembl	exon	37743049	37743172	0	+	.	gene_id "ENSRNOG00000003742"; gene_version "10"; transcript_id "ENSRNOT00000174042"; transcript_version "1"; exon_number "15"; gene_name "Cdkl5"; gene_source "ensembl"; gene_biotype "protein_coding"; transcript_name "Cdkl5-208"; transcript_source "ensembl"; transcript_biotype "protein_coding"; exon_id "ENSRNOE00000035678"; exon_version "1";
X	ensembl	CDS	37743049	37743172	0	+	2	gene_id "ENSRNOG00000003742"; gene_version "10"; transcript_id "ENSRNOT00000174042"; transcript_version "1"; exon_number "15"; gene_name "Cdkl5"; gene_source "ensembl"; gene_biotype "protein_coding"; transcript_name "Cdkl5-208"; transcript_source "ensembl"; transcript_biotype "protein_coding"; protein_id "ENSRNOP00000098998"; protein_version "1";
X	ensembl	exon	37743049	37743172	0	+	.	gene_id "ENSRNOG00000003742"; gene_version "10"; transcript_id "ENSRNOT00000005061"; transcript_version "8"; exon_number "15"; gene_name "Cdkl5"; gene_source "ensembl"; gene_biotype "protein_coding"; transcript_name "Cdkl5-201"; transcript_source "ensembl"; transcript_biotype "protein_coding"; exon_id "ENSRNOE00000035678"; exon_version "1";
X	ensembl	CDS	37743049	37743172	0	+	2	gene_id "ENSRNOG00000003742"; gene_version "10"; transcript_id "ENSRNOT00000005061"; transcript_version "8"; exon_number "15"; gene_name "Cdkl5"; gene_source "ensembl"; gene_biotype "protein_coding"; transcript_name "Cdkl5-201"; transcript_source "ensembl"; transcript_biotype "protein_coding"; protein_id "ENSRNOP00000005061"; protein_version "6";
X	ENSEMBL114_rn	exon	37743049	37743172	0.087542389187517	+	.	gene_id "ENSRNOG00000003742"; transcript_id "ENSRNOG00000003742_tx_10"; exon_id "X_37743049_37743172_+"; exonnum "15"; txlen "3042";
X	ENSEMBL114_rn	exon	37743049	37743172	0.00556719175266663	+	.	gene_id "ENSRNOG00000003742"; transcript_id "ENSRNOG00000003742_tx_14"; exon_id "X_37743049_37743172_+"; exonnum "17"; txlen "3283";
X	ENSEMBL114_rn	exon	37743049	37743172	2.21635217053126	+	.	gene_id "ENSRNOG00000003742"; transcript_id "ENSRNOG00000003742_tx_2"; exon_id "X_37743049_37743172_+"; exonnum "15"; txlen "3259";
X	ENSEMBL114_rn	exon	37743049	37743172	0.125842184457056	+	.	gene_id "ENSRNOG00000003742"; transcript_id "ENSRNOG00000003742_tx_9"; exon_id "X_37743049_37743172_+"; exonnum "15"; txlen "2745";
X	ensembl	exon	37749960	37750059	0	+	.	gene_id "ENSRNOG00000003742"; gene_version "10"; transcript_id "ENSRNOT00000146106"; transcript_version "1"; exon_number "14"; gene_name "Cdkl5"; gene_source "ensembl"; gene_biotype "protein_coding"; transcript_name "Cdkl5-206"; transcript_source "ensembl"; transcript_biotype "protein_coding"; exon_id "ENSRNOE00000035459"; exon_version "2";
X	ensembl	CDS	37749960	37750059	0	+	1	gene_id "ENSRNOG00000003742"; gene_version "10"; transcript_id "ENSRNOT00000146106"; transcript_version "1"; exon_number "14"; gene_name "Cdkl5"; gene_source "ensembl"; gene_biotype "protein_coding"; transcript_name "Cdkl5-206"; transcript_source "ensembl"; transcript_biotype "protein_coding"; protein_id "ENSRNOP00000105376"; protein_version "1";
X	ensembl	exon	37749960	37750059	0	+	.	gene_id "ENSRNOG00000003742"; gene_version "10"; transcript_id "ENSRNOT00000104285"; transcript_version "2"; exon_number "15"; gene_name "Cdkl5"; gene_source "ensembl"; gene_biotype "protein_coding"; transcript_name "Cdkl5-204"; transcript_source "ensembl"; transcript_biotype "protein_coding"; exon_id "ENSRNOE00000035459"; exon_version "2";
X	ensembl	CDS	37749960	37750059	0	+	1	gene_id "ENSRNOG00000003742"; gene_version "10"; transcript_id "ENSRNOT00000104285"; transcript_version "2"; exon_number "15"; gene_name "Cdkl5"; gene_source "ensembl"; gene_biotype "protein_coding"; transcript_name "Cdkl5-204"; transcript_source "ensembl"; transcript_biotype "protein_coding"; protein_id "ENSRNOP00000078764"; protein_version "2";
X	ensembl	exon	37749960	37750059	0	+	.	gene_id "ENSRNOG00000003742"; gene_version "10"; transcript_id "ENSRNOT00000072627"; transcript_version "5"; exon_number "15"; gene_name "Cdkl5"; gene_source "ensembl"; gene_biotype "protein_coding"; transcript_name "Cdkl5-202"; transcript_source "ensembl"; transcript_biotype "protein_coding"; exon_id "ENSRNOE00000035459"; exon_version "2";
X	ensembl	CDS	37749960	37750059	0	+	1	gene_id "ENSRNOG00000003742"; gene_version "10"; transcript_id "ENSRNOT00000072627"; transcript_version "5"; exon_number "15"; gene_name "Cdkl5"; gene_source "ensembl"; gene_biotype "protein_coding"; transcript_name "Cdkl5-202"; transcript_source "ensembl"; transcript_biotype "protein_coding"; protein_id "ENSRNOP00000067316"; protein_version "1";
X	ensembl	exon	37749960	37750059	0	+	.	gene_id "ENSRNOG00000003742"; gene_version "10"; transcript_id "ENSRNOT00000095927"; transcript_version "2"; exon_number "16"; gene_name "Cdkl5"; gene_source "ensembl"; gene_biotype "protein_coding"; transcript_name "Cdkl5-203"; transcript_source "ensembl"; transcript_biotype "protein_coding"; exon_id "ENSRNOE00000035459"; exon_version "2";
X	ensembl	CDS	37749960	37750059	0	+	1	gene_id "ENSRNOG00000003742"; gene_version "10"; transcript_id "ENSRNOT00000095927"; transcript_version "2"; exon_number "16"; gene_name "Cdkl5"; gene_source "ensembl"; gene_biotype "protein_coding"; transcript_name "Cdkl5-203"; transcript_source "ensembl"; transcript_biotype "protein_coding"; protein_id "ENSRNOP00000088060"; protein_version "2";
X	ensembl	exon	37749960	37750059	0	+	.	gene_id "ENSRNOG00000003742"; gene_version "10"; transcript_id "ENSRNOT00000107431"; transcript_version "2"; exon_number "17"; gene_name "Cdkl5"; gene_source "ensembl"; gene_biotype "protein_coding"; transcript_name "Cdkl5-205"; transcript_source "ensembl"; transcript_biotype "protein_coding"; exon_id "ENSRNOE00000035459"; exon_version "2";
X	ensembl	CDS	37749960	37750059	0	+	1	gene_id "ENSRNOG00000003742"; gene_version "10"; transcript_id "ENSRNOT00000107431"; transcript_version "2"; exon_number "17"; gene_name "Cdkl5"; gene_source "ensembl"; gene_biotype "protein_coding"; transcript_name "Cdkl5-205"; transcript_source "ensembl"; transcript_biotype "protein_coding"; protein_id "ENSRNOP00000082790"; protein_version "2";
X	ensembl	exon	37749960	37750059	0	+	.	gene_id "ENSRNOG00000003742"; gene_version "10"; transcript_id "ENSRNOT00000150186"; transcript_version "1"; exon_number "16"; gene_name "Cdkl5"; gene_source "ensembl"; gene_biotype "protein_coding"; transcript_name "Cdkl5-207"; transcript_source "ensembl"; transcript_biotype "protein_coding"; exon_id "ENSRNOE00000035459"; exon_version "2"; tag "Ensembl_canonical";
X	ensembl	CDS	37749960	37750059	0	+	1	gene_id "ENSRNOG00000003742"; gene_version "10"; transcript_id "ENSRNOT00000150186"; transcript_version "1"; exon_number "16"; gene_name "Cdkl5"; gene_source "ensembl"; gene_biotype "protein_coding"; transcript_name "Cdkl5-207"; transcript_source "ensembl"; transcript_biotype "protein_coding"; protein_id "ENSRNOP00000107456"; protein_version "1"; tag "Ensembl_canonical";
X	ensembl	exon	37749960	37750059	0	+	.	gene_id "ENSRNOG00000003742"; gene_version "10"; transcript_id "ENSRNOT00000174042"; transcript_version "1"; exon_number "16"; gene_name "Cdkl5"; gene_source "ensembl"; gene_biotype "protein_coding"; transcript_name "Cdkl5-208"; transcript_source "ensembl"; transcript_biotype "protein_coding"; exon_id "ENSRNOE00000035459"; exon_version "2";
X	ensembl	CDS	37749960	37750059	0	+	1	gene_id "ENSRNOG00000003742"; gene_version "10"; transcript_id "ENSRNOT00000174042"; transcript_version "1"; exon_number "16"; gene_name "Cdkl5"; gene_source "ensembl"; gene_biotype "protein_coding"; transcript_name "Cdkl5-208"; transcript_source "ensembl"; transcript_biotype "protein_coding"; protein_id "ENSRNOP00000098998"; protein_version "1";
X	ensembl	exon	37749960	37750059	0	+	.	gene_id "ENSRNOG00000003742"; gene_version "10"; transcript_id "ENSRNOT00000005061"; transcript_version "8"; exon_number "16"; gene_name "Cdkl5"; gene_source "ensembl"; gene_biotype "protein_coding"; transcript_name "Cdkl5-201"; transcript_source "ensembl"; transcript_biotype "protein_coding"; exon_id "ENSRNOE00000035459"; exon_version "2";
X	ensembl	CDS	37749960	37750059	0	+	1	gene_id "ENSRNOG00000003742"; gene_version "10"; transcript_id "ENSRNOT00000005061"; transcript_version "8"; exon_number "16"; gene_name "Cdkl5"; gene_source "ensembl"; gene_biotype "protein_coding"; transcript_name "Cdkl5-201"; transcript_source "ensembl"; transcript_biotype "protein_coding"; protein_id "ENSRNOP00000005061"; protein_version "6";
X	ENSEMBL114_rn	exon	37749960	37750059	0.087542389187517	+	.	gene_id "ENSRNOG00000003742"; transcript_id "ENSRNOG00000003742_tx_10"; exon_id "X_37749960_37750059_+"; exonnum "16"; txlen "3042";
X	ENSEMBL114_rn	exon	37749960	37750059	0.00556719175266663	+	.	gene_id "ENSRNOG00000003742"; transcript_id "ENSRNOG00000003742_tx_14"; exon_id "X_37749960_37750059_+"; exonnum "18"; txlen "3283";
X	ENSEMBL114_rn	exon	37749960	37750059	2.21635217053126	+	.	gene_id "ENSRNOG00000003742"; transcript_id "ENSRNOG00000003742_tx_2"; exon_id "X_37749960_37750059_+"; exonnum "16"; txlen "3259";
X	ENSEMBL114_rn	exon	37749960	37750059	0.125842184457056	+	.	gene_id "ENSRNOG00000003742"; transcript_id "ENSRNOG00000003742_tx_9"; exon_id "X_37749960_37750059_+"; exonnum "16"; txlen "2745";
X	ensembl	exon	37753927	37754049	0	+	.	gene_id "ENSRNOG00000003742"; gene_version "10"; transcript_id "ENSRNOT00000150186"; transcript_version "1"; exon_number "17"; gene_name "Cdkl5"; gene_source "ensembl"; gene_biotype "protein_coding"; transcript_name "Cdkl5-207"; transcript_source "ensembl"; transcript_biotype "protein_coding"; exon_id "ENSRNOE00000604899"; exon_version "1"; tag "Ensembl_canonical";
X	ensembl	CDS	37753927	37754049	0	+	0	gene_id "ENSRNOG00000003742"; gene_version "10"; transcript_id "ENSRNOT00000150186"; transcript_version "1"; exon_number "17"; gene_name "Cdkl5"; gene_source "ensembl"; gene_biotype "protein_coding"; transcript_name "Cdkl5-207"; transcript_source "ensembl"; transcript_biotype "protein_coding"; protein_id "ENSRNOP00000107456"; protein_version "1"; tag "Ensembl_canonical";
X	ENSEMBL114_rn	exon	37753927	37754049	0.00556719175266663	+	.	gene_id "ENSRNOG00000003742"; transcript_id "ENSRNOG00000003742_tx_14"; exon_id "X_37753927_37754049_+"; exonnum "19"; txlen "3283";
X	ENSEMBL114_rn	exon	37753927	37754049	0.125842184457056	+	.	gene_id "ENSRNOG00000003742"; transcript_id "ENSRNOG00000003742_tx_9"; exon_id "X_37753927_37754049_+"; exonnum "17"; txlen "2745";
X	ensembl	exon	37755268	37755387	0	+	.	gene_id "ENSRNOG00000003742"; gene_version "10"; transcript_id "ENSRNOT00000146106"; transcript_version "1"; exon_number "15"; gene_name "Cdkl5"; gene_source "ensembl"; gene_biotype "protein_coding"; transcript_name "Cdkl5-206"; transcript_source "ensembl"; transcript_biotype "protein_coding"; exon_id "ENSRNOE00000340462"; exon_version "1";
X	ensembl	CDS	37755268	37755387	0	+	0	gene_id "ENSRNOG00000003742"; gene_version "10"; transcript_id "ENSRNOT00000146106"; transcript_version "1"; exon_number "15"; gene_name "Cdkl5"; gene_source "ensembl"; gene_biotype "protein_coding"; transcript_name "Cdkl5-206"; transcript_source "ensembl"; transcript_biotype "protein_coding"; protein_id "ENSRNOP00000105376"; protein_version "1";
X	ensembl	exon	37755268	37755387	0	+	.	gene_id "ENSRNOG00000003742"; gene_version "10"; transcript_id "ENSRNOT00000104285"; transcript_version "2"; exon_number "16"; gene_name "Cdkl5"; gene_source "ensembl"; gene_biotype "protein_coding"; transcript_name "Cdkl5-204"; transcript_source "ensembl"; transcript_biotype "protein_coding"; exon_id "ENSRNOE00000340462"; exon_version "1";
X	ensembl	CDS	37755268	37755387	0	+	0	gene_id "ENSRNOG00000003742"; gene_version "10"; transcript_id "ENSRNOT00000104285"; transcript_version "2"; exon_number "16"; gene_name "Cdkl5"; gene_source "ensembl"; gene_biotype "protein_coding"; transcript_name "Cdkl5-204"; transcript_source "ensembl"; transcript_biotype "protein_coding"; protein_id "ENSRNOP00000078764"; protein_version "2";
X	ensembl	exon	37755268	37755387	0	+	.	gene_id "ENSRNOG00000003742"; gene_version "10"; transcript_id "ENSRNOT00000072627"; transcript_version "5"; exon_number "16"; gene_name "Cdkl5"; gene_source "ensembl"; gene_biotype "protein_coding"; transcript_name "Cdkl5-202"; transcript_source "ensembl"; transcript_biotype "protein_coding"; exon_id "ENSRNOE00000340462"; exon_version "1";
X	ensembl	CDS	37755268	37755387	0	+	0	gene_id "ENSRNOG00000003742"; gene_version "10"; transcript_id "ENSRNOT00000072627"; transcript_version "5"; exon_number "16"; gene_name "Cdkl5"; gene_source "ensembl"; gene_biotype "protein_coding"; transcript_name "Cdkl5-202"; transcript_source "ensembl"; transcript_biotype "protein_coding"; protein_id "ENSRNOP00000067316"; protein_version "1";
X	ensembl	exon	37755268	37755387	0	+	.	gene_id "ENSRNOG00000003742"; gene_version "10"; transcript_id "ENSRNOT00000095927"; transcript_version "2"; exon_number "17"; gene_name "Cdkl5"; gene_source "ensembl"; gene_biotype "protein_coding"; transcript_name "Cdkl5-203"; transcript_source "ensembl"; transcript_biotype "protein_coding"; exon_id "ENSRNOE00000340462"; exon_version "1";
X	ensembl	CDS	37755268	37755387	0	+	0	gene_id "ENSRNOG00000003742"; gene_version "10"; transcript_id "ENSRNOT00000095927"; transcript_version "2"; exon_number "17"; gene_name "Cdkl5"; gene_source "ensembl"; gene_biotype "protein_coding"; transcript_name "Cdkl5-203"; transcript_source "ensembl"; transcript_biotype "protein_coding"; protein_id "ENSRNOP00000088060"; protein_version "2";
X	ensembl	exon	37755268	37755387	0	+	.	gene_id "ENSRNOG00000003742"; gene_version "10"; transcript_id "ENSRNOT00000107431"; transcript_version "2"; exon_number "18"; gene_name "Cdkl5"; gene_source "ensembl"; gene_biotype "protein_coding"; transcript_name "Cdkl5-205"; transcript_source "ensembl"; transcript_biotype "protein_coding"; exon_id "ENSRNOE00000340462"; exon_version "1";
X	ensembl	CDS	37755268	37755387	0	+	0	gene_id "ENSRNOG00000003742"; gene_version "10"; transcript_id "ENSRNOT00000107431"; transcript_version "2"; exon_number "18"; gene_name "Cdkl5"; gene_source "ensembl"; gene_biotype "protein_coding"; transcript_name "Cdkl5-205"; transcript_source "ensembl"; transcript_biotype "protein_coding"; protein_id "ENSRNOP00000082790"; protein_version "2";
X	ensembl	exon	37755268	37755387	0	+	.	gene_id "ENSRNOG00000003742"; gene_version "10"; transcript_id "ENSRNOT00000150186"; transcript_version "1"; exon_number "18"; gene_name "Cdkl5"; gene_source "ensembl"; gene_biotype "protein_coding"; transcript_name "Cdkl5-207"; transcript_source "ensembl"; transcript_biotype "protein_coding"; exon_id "ENSRNOE00000340462"; exon_version "1"; tag "Ensembl_canonical";
X	ensembl	CDS	37755268	37755387	0	+	0	gene_id "ENSRNOG00000003742"; gene_version "10"; transcript_id "ENSRNOT00000150186"; transcript_version "1"; exon_number "18"; gene_name "Cdkl5"; gene_source "ensembl"; gene_biotype "protein_coding"; transcript_name "Cdkl5-207"; transcript_source "ensembl"; transcript_biotype "protein_coding"; protein_id "ENSRNOP00000107456"; protein_version "1"; tag "Ensembl_canonical";
X	ensembl	exon	37755268	37755387	0	+	.	gene_id "ENSRNOG00000003742"; gene_version "10"; transcript_id "ENSRNOT00000174042"; transcript_version "1"; exon_number "17"; gene_name "Cdkl5"; gene_source "ensembl"; gene_biotype "protein_coding"; transcript_name "Cdkl5-208"; transcript_source "ensembl"; transcript_biotype "protein_coding"; exon_id "ENSRNOE00000340462"; exon_version "1";
X	ensembl	CDS	37755268	37755387	0	+	0	gene_id "ENSRNOG00000003742"; gene_version "10"; transcript_id "ENSRNOT00000174042"; transcript_version "1"; exon_number "17"; gene_name "Cdkl5"; gene_source "ensembl"; gene_biotype "protein_coding"; transcript_name "Cdkl5-208"; transcript_source "ensembl"; transcript_biotype "protein_coding"; protein_id "ENSRNOP00000098998"; protein_version "1";
X	ensembl	exon	37755268	37755387	0	+	.	gene_id "ENSRNOG00000003742"; gene_version "10"; transcript_id "ENSRNOT00000005061"; transcript_version "8"; exon_number "17"; gene_name "Cdkl5"; gene_source "ensembl"; gene_biotype "protein_coding"; transcript_name "Cdkl5-201"; transcript_source "ensembl"; transcript_biotype "protein_coding"; exon_id "ENSRNOE00000340462"; exon_version "1";
X	ensembl	CDS	37755268	37755387	0	+	0	gene_id "ENSRNOG00000003742"; gene_version "10"; transcript_id "ENSRNOT00000005061"; transcript_version "8"; exon_number "17"; gene_name "Cdkl5"; gene_source "ensembl"; gene_biotype "protein_coding"; transcript_name "Cdkl5-201"; transcript_source "ensembl"; transcript_biotype "protein_coding"; protein_id "ENSRNOP00000005061"; protein_version "6";
X	ENSEMBL114_rn	exon	37755268	37755387	0.087542389187517	+	.	gene_id "ENSRNOG00000003742"; transcript_id "ENSRNOG00000003742_tx_10"; exon_id "X_37755268_37755387_+"; exonnum "17"; txlen "3042";
X	ENSEMBL114_rn	exon	37755268	37755387	0.00556719175266663	+	.	gene_id "ENSRNOG00000003742"; transcript_id "ENSRNOG00000003742_tx_14"; exon_id "X_37755268_37755387_+"; exonnum "20"; txlen "3283";
X	ENSEMBL114_rn	exon	37755268	37755387	2.21635217053126	+	.	gene_id "ENSRNOG00000003742"; transcript_id "ENSRNOG00000003742_tx_2"; exon_id "X_37755268_37755387_+"; exonnum "17"; txlen "3259";
X	ensembl	exon	37758444	37758660	0	+	.	gene_id "ENSRNOG00000003742"; gene_version "10"; transcript_id "ENSRNOT00000104285"; transcript_version "2"; exon_number "17"; gene_name "Cdkl5"; gene_source "ensembl"; gene_biotype "protein_coding"; transcript_name "Cdkl5-204"; transcript_source "ensembl"; transcript_biotype "protein_coding"; exon_id "ENSRNOE00000328727"; exon_version "3";
X	ensembl	CDS	37758444	37758660	0	+	0	gene_id "ENSRNOG00000003742"; gene_version "10"; transcript_id "ENSRNOT00000104285"; transcript_version "2"; exon_number "17"; gene_name "Cdkl5"; gene_source "ensembl"; gene_biotype "protein_coding"; transcript_name "Cdkl5-204"; transcript_source "ensembl"; transcript_biotype "protein_coding"; protein_id "ENSRNOP00000078764"; protein_version "2";
X	ensembl	exon	37758444	37758660	0	+	.	gene_id "ENSRNOG00000003742"; gene_version "10"; transcript_id "ENSRNOT00000005061"; transcript_version "8"; exon_number "18"; gene_name "Cdkl5"; gene_source "ensembl"; gene_biotype "protein_coding"; transcript_name "Cdkl5-201"; transcript_source "ensembl"; transcript_biotype "protein_coding"; exon_id "ENSRNOE00000328727"; exon_version "3";
X	ensembl	CDS	37758444	37758660	0	+	0	gene_id "ENSRNOG00000003742"; gene_version "10"; transcript_id "ENSRNOT00000005061"; transcript_version "8"; exon_number "18"; gene_name "Cdkl5"; gene_source "ensembl"; gene_biotype "protein_coding"; transcript_name "Cdkl5-201"; transcript_source "ensembl"; transcript_biotype "protein_coding"; protein_id "ENSRNOP00000005061"; protein_version "6";
X	ENSEMBL114_rn	exon	37758444	37758660	0.00556719175266663	+	.	gene_id "ENSRNOG00000003742"; transcript_id "ENSRNOG00000003742_tx_14"; exon_id "X_37758444_37758660_+"; exonnum "21"; txlen "3283";
X	ENSEMBL114_rn	exon	37758444	37758660	2.21635217053126	+	.	gene_id "ENSRNOG00000003742"; transcript_id "ENSRNOG00000003742_tx_2"; exon_id "X_37758444_37758660_+"; exonnum "18"; txlen "3259";
X	ensembl	CDS	37758444	37758827	0	+	0	gene_id "ENSRNOG00000003742"; gene_version "10"; transcript_id "ENSRNOT00000146106"; transcript_version "1"; exon_number "16"; gene_name "Cdkl5"; gene_source "ensembl"; gene_biotype "protein_coding"; transcript_name "Cdkl5-206"; transcript_source "ensembl"; transcript_biotype "protein_coding"; protein_id "ENSRNOP00000105376"; protein_version "1";
X	ensembl	CDS	37758444	37758827	0	+	0	gene_id "ENSRNOG00000003742"; gene_version "10"; transcript_id "ENSRNOT00000107431"; transcript_version "2"; exon_number "19"; gene_name "Cdkl5"; gene_source "ensembl"; gene_biotype "protein_coding"; transcript_name "Cdkl5-205"; transcript_source "ensembl"; transcript_biotype "protein_coding"; protein_id "ENSRNOP00000082790"; protein_version "2";
X	ensembl	CDS	37758444	37758827	0	+	0	gene_id "ENSRNOG00000003742"; gene_version "10"; transcript_id "ENSRNOT00000150186"; transcript_version "1"; exon_number "19"; gene_name "Cdkl5"; gene_source "ensembl"; gene_biotype "protein_coding"; transcript_name "Cdkl5-207"; transcript_source "ensembl"; transcript_biotype "protein_coding"; protein_id "ENSRNOP00000107456"; protein_version "1"; tag "Ensembl_canonical";
X	ensembl	CDS	37758444	37758827	0	+	0	gene_id "ENSRNOG00000003742"; gene_version "10"; transcript_id "ENSRNOT00000174042"; transcript_version "1"; exon_number "18"; gene_name "Cdkl5"; gene_source "ensembl"; gene_biotype "protein_coding"; transcript_name "Cdkl5-208"; transcript_source "ensembl"; transcript_biotype "protein_coding"; protein_id "ENSRNOP00000098998"; protein_version "1";
X	ensembl	exon	37758444	37760431	0	+	.	gene_id "ENSRNOG00000003742"; gene_version "10"; transcript_id "ENSRNOT00000107431"; transcript_version "2"; exon_number "19"; gene_name "Cdkl5"; gene_source "ensembl"; gene_biotype "protein_coding"; transcript_name "Cdkl5-205"; transcript_source "ensembl"; transcript_biotype "protein_coding"; exon_id "ENSRNOE00000686325"; exon_version "1";
X	ensembl	exon	37758444	37765738	0	+	.	gene_id "ENSRNOG00000003742"; gene_version "10"; transcript_id "ENSRNOT00000146106"; transcript_version "1"; exon_number "16"; gene_name "Cdkl5"; gene_source "ensembl"; gene_biotype "protein_coding"; transcript_name "Cdkl5-206"; transcript_source "ensembl"; transcript_biotype "protein_coding"; exon_id "ENSRNOE00000780739"; exon_version "1";
X	ensembl	exon	37758444	37765738	0	+	.	gene_id "ENSRNOG00000003742"; gene_version "10"; transcript_id "ENSRNOT00000150186"; transcript_version "1"; exon_number "19"; gene_name "Cdkl5"; gene_source "ensembl"; gene_biotype "protein_coding"; transcript_name "Cdkl5-207"; transcript_source "ensembl"; transcript_biotype "protein_coding"; exon_id "ENSRNOE00000780739"; exon_version "1"; tag "Ensembl_canonical";
X	ensembl	exon	37758444	37765738	0	+	.	gene_id "ENSRNOG00000003742"; gene_version "10"; transcript_id "ENSRNOT00000174042"; transcript_version "1"; exon_number "18"; gene_name "Cdkl5"; gene_source "ensembl"; gene_biotype "protein_coding"; transcript_name "Cdkl5-208"; transcript_source "ensembl"; transcript_biotype "protein_coding"; exon_id "ENSRNOE00000780739"; exon_version "1";
X	ensembl	stop_codon	37758828	37758830	0	+	0	gene_id "ENSRNOG00000003742"; gene_version "10"; transcript_id "ENSRNOT00000146106"; transcript_version "1"; exon_number "16"; gene_name "Cdkl5"; gene_source "ensembl"; gene_biotype "protein_coding"; transcript_name "Cdkl5-206"; transcript_source "ensembl"; transcript_biotype "protein_coding";
X	ensembl	stop_codon	37758828	37758830	0	+	0	gene_id "ENSRNOG00000003742"; gene_version "10"; transcript_id "ENSRNOT00000107431"; transcript_version "2"; exon_number "19"; gene_name "Cdkl5"; gene_source "ensembl"; gene_biotype "protein_coding"; transcript_name "Cdkl5-205"; transcript_source "ensembl"; transcript_biotype "protein_coding";
X	ensembl	stop_codon	37758828	37758830	0	+	0	gene_id "ENSRNOG00000003742"; gene_version "10"; transcript_id "ENSRNOT00000150186"; transcript_version "1"; exon_number "19"; gene_name "Cdkl5"; gene_source "ensembl"; gene_biotype "protein_coding"; transcript_name "Cdkl5-207"; transcript_source "ensembl"; transcript_biotype "protein_coding"; tag "Ensembl_canonical";
X	ensembl	stop_codon	37758828	37758830	0	+	0	gene_id "ENSRNOG00000003742"; gene_version "10"; transcript_id "ENSRNOT00000174042"; transcript_version "1"; exon_number "18"; gene_name "Cdkl5"; gene_source "ensembl"; gene_biotype "protein_coding"; transcript_name "Cdkl5-208"; transcript_source "ensembl"; transcript_biotype "protein_coding";
X	ensembl	three_prime_utr	37758831	37760431	0	+	.	gene_id "ENSRNOG00000003742"; gene_version "10"; transcript_id "ENSRNOT00000107431"; transcript_version "2"; gene_name "Cdkl5"; gene_source "ensembl"; gene_biotype "protein_coding"; transcript_name "Cdkl5-205"; transcript_source "ensembl"; transcript_biotype "protein_coding";
X	ensembl	three_prime_utr	37758831	37765738	0	+	.	gene_id "ENSRNOG00000003742"; gene_version "10"; transcript_id "ENSRNOT00000146106"; transcript_version "1"; gene_name "Cdkl5"; gene_source "ensembl"; gene_biotype "protein_coding"; transcript_name "Cdkl5-206"; transcript_source "ensembl"; transcript_biotype "protein_coding";
X	ensembl	three_prime_utr	37758831	37765738	0	+	.	gene_id "ENSRNOG00000003742"; gene_version "10"; transcript_id "ENSRNOT00000150186"; transcript_version "1"; gene_name "Cdkl5"; gene_source "ensembl"; gene_biotype "protein_coding"; transcript_name "Cdkl5-207"; transcript_source "ensembl"; transcript_biotype "protein_coding"; tag "Ensembl_canonical";
X	ensembl	three_prime_utr	37758831	37765738	0	+	.	gene_id "ENSRNOG00000003742"; gene_version "10"; transcript_id "ENSRNOT00000174042"; transcript_version "1"; gene_name "Cdkl5"; gene_source "ensembl"; gene_biotype "protein_coding"; transcript_name "Cdkl5-208"; transcript_source "ensembl"; transcript_biotype "protein_coding";
X	ensembl	CDS	37768382	37768420	0	+	0	gene_id "ENSRNOG00000003742"; gene_version "10"; transcript_id "ENSRNOT00000095927"; transcript_version "2"; exon_number "18"; gene_name "Cdkl5"; gene_source "ensembl"; gene_biotype "protein_coding"; transcript_name "Cdkl5-203"; transcript_source "ensembl"; transcript_biotype "protein_coding"; protein_id "ENSRNOP00000088060"; protein_version "2";
X	ensembl	exon	37768382	37768726	0	+	.	gene_id "ENSRNOG00000003742"; gene_version "10"; transcript_id "ENSRNOT00000095927"; transcript_version "2"; exon_number "18"; gene_name "Cdkl5"; gene_source "ensembl"; gene_biotype "protein_coding"; transcript_name "Cdkl5-203"; transcript_source "ensembl"; transcript_biotype "protein_coding"; exon_id "ENSRNOE00000581016"; exon_version "2";
X	ensembl	stop_codon	37768421	37768423	0	+	0	gene_id "ENSRNOG00000003742"; gene_version "10"; transcript_id "ENSRNOT00000095927"; transcript_version "2"; exon_number "18"; gene_name "Cdkl5"; gene_source "ensembl"; gene_biotype "protein_coding"; transcript_name "Cdkl5-203"; transcript_source "ensembl"; transcript_biotype "protein_coding";
X	ensembl	three_prime_utr	37768424	37768726	0	+	.	gene_id "ENSRNOG00000003742"; gene_version "10"; transcript_id "ENSRNOT00000095927"; transcript_version "2"; gene_name "Cdkl5"; gene_source "ensembl"; gene_biotype "protein_coding"; transcript_name "Cdkl5-203"; transcript_source "ensembl"; transcript_biotype "protein_coding";
X	ensembl	CDS	37795073	37795161	0	+	2	gene_id "ENSRNOG00000003742"; gene_version "10"; transcript_id "ENSRNOT00000104285"; transcript_version "2"; exon_number "18"; gene_name "Cdkl5"; gene_source "ensembl"; gene_biotype "protein_coding"; transcript_name "Cdkl5-204"; transcript_source "ensembl"; transcript_biotype "protein_coding"; protein_id "ENSRNOP00000078764"; protein_version "2";
X	ensembl	CDS	37795073	37795161	0	+	2	gene_id "ENSRNOG00000003742"; gene_version "10"; transcript_id "ENSRNOT00000005061"; transcript_version "8"; exon_number "19"; gene_name "Cdkl5"; gene_source "ensembl"; gene_biotype "protein_coding"; transcript_name "Cdkl5-201"; transcript_source "ensembl"; transcript_biotype "protein_coding"; protein_id "ENSRNOP00000005061"; protein_version "6";
X	ensembl	CDS	37795073	37795207	0	+	0	gene_id "ENSRNOG00000003742"; gene_version "10"; transcript_id "ENSRNOT00000072627"; transcript_version "5"; exon_number "17"; gene_name "Cdkl5"; gene_source "ensembl"; gene_biotype "protein_coding"; transcript_name "Cdkl5-202"; transcript_source "ensembl"; transcript_biotype "protein_coding"; protein_id "ENSRNOP00000067316"; protein_version "1";
X	ensembl	exon	37795073	37795217	0	+	.	gene_id "ENSRNOG00000003742"; gene_version "10"; transcript_id "ENSRNOT00000104285"; transcript_version "2"; exon_number "18"; gene_name "Cdkl5"; gene_source "ensembl"; gene_biotype "protein_coding"; transcript_name "Cdkl5-204"; transcript_source "ensembl"; transcript_biotype "protein_coding"; exon_id "ENSRNOE00000472505"; exon_version "2";
X	ensembl	exon	37795073	37795217	0	+	.	gene_id "ENSRNOG00000003742"; gene_version "10"; transcript_id "ENSRNOT00000005061"; transcript_version "8"; exon_number "19"; gene_name "Cdkl5"; gene_source "ensembl"; gene_biotype "protein_coding"; transcript_name "Cdkl5-201"; transcript_source "ensembl"; transcript_biotype "protein_coding"; exon_id "ENSRNOE00000472505"; exon_version "2";
X	ENSEMBL114_rn	exon	37795073	37795217	0.087542389187517	+	.	gene_id "ENSRNOG00000003742"; transcript_id "ENSRNOG00000003742_tx_10"; exon_id "X_37795073_37795217_+"; exonnum "18"; txlen "3042";
X	ENSEMBL114_rn	exon	37795073	37795217	2.21635217053126	+	.	gene_id "ENSRNOG00000003742"; transcript_id "ENSRNOG00000003742_tx_2"; exon_id "X_37795073_37795217_+"; exonnum "19"; txlen "3259";
X	ensembl	exon	37795073	37795273	0	+	.	gene_id "ENSRNOG00000003742"; gene_version "10"; transcript_id "ENSRNOT00000072627"; transcript_version "5"; exon_number "17"; gene_name "Cdkl5"; gene_source "ensembl"; gene_biotype "protein_coding"; transcript_name "Cdkl5-202"; transcript_source "ensembl"; transcript_biotype "protein_coding"; exon_id "ENSRNOE00000474857"; exon_version "1";
X	ensembl	stop_codon	37795162	37795164	0	+	0	gene_id "ENSRNOG00000003742"; gene_version "10"; transcript_id "ENSRNOT00000104285"; transcript_version "2"; exon_number "18"; gene_name "Cdkl5"; gene_source "ensembl"; gene_biotype "protein_coding"; transcript_name "Cdkl5-204"; transcript_source "ensembl"; transcript_biotype "protein_coding";
X	ensembl	stop_codon	37795162	37795164	0	+	0	gene_id "ENSRNOG00000003742"; gene_version "10"; transcript_id "ENSRNOT00000005061"; transcript_version "8"; exon_number "19"; gene_name "Cdkl5"; gene_source "ensembl"; gene_biotype "protein_coding"; transcript_name "Cdkl5-201"; transcript_source "ensembl"; transcript_biotype "protein_coding";
X	ensembl	three_prime_utr	37795165	37795217	0	+	.	gene_id "ENSRNOG00000003742"; gene_version "10"; transcript_id "ENSRNOT00000104285"; transcript_version "2"; gene_name "Cdkl5"; gene_source "ensembl"; gene_biotype "protein_coding"; transcript_name "Cdkl5-204"; transcript_source "ensembl"; transcript_biotype "protein_coding";
X	ensembl	three_prime_utr	37795165	37795217	0	+	.	gene_id "ENSRNOG00000003742"; gene_version "10"; transcript_id "ENSRNOT00000005061"; transcript_version "8"; gene_name "Cdkl5"; gene_source "ensembl"; gene_biotype "protein_coding"; transcript_name "Cdkl5-201"; transcript_source "ensembl"; transcript_biotype "protein_coding";
X	ensembl	stop_codon	37795208	37795210	0	+	0	gene_id "ENSRNOG00000003742"; gene_version "10"; transcript_id "ENSRNOT00000072627"; transcript_version "5"; exon_number "17"; gene_name "Cdkl5"; gene_source "ensembl"; gene_biotype "protein_coding"; transcript_name "Cdkl5-202"; transcript_source "ensembl"; transcript_biotype "protein_coding";
X	ensembl	three_prime_utr	37795211	37795273	0	+	.	gene_id "ENSRNOG00000003742"; gene_version "10"; transcript_id "ENSRNOT00000072627"; transcript_version "5"; gene_name "Cdkl5"; gene_source "ensembl"; gene_biotype "protein_coding"; transcript_name "Cdkl5-202"; transcript_source "ensembl"; transcript_biotype "protein_coding";
X	ensembl	exon	37796606	37796760	0	+	.	gene_id "ENSRNOG00000003742"; gene_version "10"; transcript_id "ENSRNOT00000104285"; transcript_version "2"; exon_number "19"; gene_name "Cdkl5"; gene_source "ensembl"; gene_biotype "protein_coding"; transcript_name "Cdkl5-204"; transcript_source "ensembl"; transcript_biotype "protein_coding"; exon_id "ENSRNOE00000811977"; exon_version "1";
X	ensembl	three_prime_utr	37796606	37796760	0	+	.	gene_id "ENSRNOG00000003742"; gene_version "10"; transcript_id "ENSRNOT00000104285"; transcript_version "2"; gene_name "Cdkl5"; gene_source "ensembl"; gene_biotype "protein_coding"; transcript_name "Cdkl5-204"; transcript_source "ensembl"; transcript_biotype "protein_coding";
X	ensembl	exon	37796606	37796760	0	+	.	gene_id "ENSRNOG00000003742"; gene_version "10"; transcript_id "ENSRNOT00000005061"; transcript_version "8"; exon_number "20"; gene_name "Cdkl5"; gene_source "ensembl"; gene_biotype "protein_coding"; transcript_name "Cdkl5-201"; transcript_source "ensembl"; transcript_biotype "protein_coding"; exon_id "ENSRNOE00000811977"; exon_version "1";
X	ensembl	three_prime_utr	37796606	37796760	0	+	.	gene_id "ENSRNOG00000003742"; gene_version "10"; transcript_id "ENSRNOT00000005061"; transcript_version "8"; gene_name "Cdkl5"; gene_source "ensembl"; gene_biotype "protein_coding"; transcript_name "Cdkl5-201"; transcript_source "ensembl"; transcript_biotype "protein_coding";
X	ENSEMBL114_rn	exon	37796606	37796760	0.087542389187517	+	.	gene_id "ENSRNOG00000003742"; transcript_id "ENSRNOG00000003742_tx_10"; exon_id "X_37796606_37796760_+"; exonnum "19"; txlen "3042";
X	ENSEMBL114_rn	exon	37796606	37796760	2.21635217053126	+	.	gene_id "ENSRNOG00000003742"; transcript_id "ENSRNOG00000003742_tx_2"; exon_id "X_37796606_37796760_+"; exonnum "20"; txlen "3259";
X	sraer114_es	exon	37800962	37801066	0.31099022895306	+	.	gene_id "ENSRNOG00000027331"; transcript_id "ENSRNOG00000027331_tx_12"; exon_id "X_37800962_37801066_+"; exonnum "1"; txlen "2649";
X	sraer114_es	exon	37800962	37801066	0.271496304989493	+	.	gene_id "ENSRNOG00000027331"; transcript_id "ENSRNOG00000027331_tx_13"; exon_id "X_37800962_37801066_+"; exonnum "1"; txlen "2721";
X	sraer114_es	exon	37803150	37803359	0.351674627763927	+	.	gene_id "ENSRNOG00000027331"; transcript_id "ENSRNOG00000027331_tx_10"; exon_id "X_37803150_37803359_+"; exonnum "1"; txlen "2862";
X	sraer114_es	exon	37803150	37803359	0.334874421911921	+	.	gene_id "ENSRNOG00000027331"; transcript_id "ENSRNOG00000027331_tx_11"; exon_id "X_37803150_37803359_+"; exonnum "1"; txlen "2934";
X	sraer114_es	exon	37803150	37803359	5.31039937736537	+	.	gene_id "ENSRNOG00000027331"; transcript_id "ENSRNOG00000027331_tx_5"; exon_id "X_37803150_37803359_+"; exonnum "1"; txlen "2754";
X	sraer114_es	exon	37803150	37803359	2.35578071430078	+	.	gene_id "ENSRNOG00000027331"; transcript_id "ENSRNOG00000027331_tx_6"; exon_id "X_37803150_37803359_+"; exonnum "1"; txlen "2826";
X	sraer114_es	exon	37803150	37803359	0.69186527317283	+	.	gene_id "ENSRNOG00000027331"; transcript_id "ENSRNOG00000027331_tx_8"; exon_id "X_37803150_37803359_+"; exonnum "1"; txlen "2593";
X	sraer114_es	exon	37803150	37803359	0.51105657005793	+	.	gene_id "ENSRNOG00000027331"; transcript_id "ENSRNOG00000027331_tx_9"; exon_id "X_37803150_37803359_+"; exonnum "1"; txlen "2655";
X	sraer114_mid	exon	37812745	37812852	0.351674627763927	+	.	gene_id "ENSRNOG00000027331"; transcript_id "ENSRNOG00000027331_tx_10"; exon_id "X_37812745_37812852_+"; exonnum "2"; txlen "2862";
X	sraer114_mid	exon	37812745	37812852	0.334874421911921	+	.	gene_id "ENSRNOG00000027331"; transcript_id "ENSRNOG00000027331_tx_11"; exon_id "X_37812745_37812852_+"; exonnum "2"; txlen "2934";
X	ensembl	exon	37830055	37830208	0	+	.	gene_id "ENSRNOG00000027331"; gene_version "8"; transcript_id "ENSRNOT00000094755"; transcript_version "2"; exon_number "1"; gene_name "Ppef1"; gene_source "ensembl"; gene_biotype "protein_coding"; transcript_name "Ppef1-202"; transcript_source "ensembl"; transcript_biotype "protein_coding"; exon_id "ENSRNOE00000603294"; exon_version "2"; tag "Ensembl_canonical";
X	ensembl	five_prime_utr	37830055	37830208	0	+	.	gene_id "ENSRNOG00000027331"; gene_version "8"; transcript_id "ENSRNOT00000094755"; transcript_version "2"; gene_name "Ppef1"; gene_source "ensembl"; gene_biotype "protein_coding"; transcript_name "Ppef1-202"; transcript_source "ensembl"; transcript_biotype "protein_coding"; tag "Ensembl_canonical";
X	ensembl	gene	37830055	37960375	0	+	.	gene_id "ENSRNOG00000027331"; gene_version "8"; gene_name "Ppef1"; gene_source "ensembl"; gene_biotype "protein_coding";
X	ensembl	transcript	37830055	37960375	0	+	.	gene_id "ENSRNOG00000027331"; gene_version "8"; transcript_id "ENSRNOT00000094755"; transcript_version "2"; gene_name "Ppef1"; gene_source "ensembl"; gene_biotype "protein_coding"; transcript_name "Ppef1-202"; transcript_source "ensembl"; transcript_biotype "protein_coding"; tag "Ensembl_canonical";
X	ensembl	exon	37830061	37830208	0	+	.	gene_id "ENSRNOG00000027331"; gene_version "8"; transcript_id "ENSRNOT00000058947"; transcript_version "6"; exon_number "1"; gene_name "Ppef1"; gene_source "ensembl"; gene_biotype "protein_coding"; transcript_name "Ppef1-201"; transcript_source "ensembl"; transcript_biotype "protein_coding"; exon_id "ENSRNOE00000679034"; exon_version "1";
X	ensembl	five_prime_utr	37830061	37830208	0	+	.	gene_id "ENSRNOG00000027331"; gene_version "8"; transcript_id "ENSRNOT00000058947"; transcript_version "6"; gene_name "Ppef1"; gene_source "ensembl"; gene_biotype "protein_coding"; transcript_name "Ppef1-201"; transcript_source "ensembl"; transcript_biotype "protein_coding";
X	ensembl	transcript	37830061	37960375	0	+	.	gene_id "ENSRNOG00000027331"; gene_version "8"; transcript_id "ENSRNOT00000058947"; transcript_version "6"; gene_name "Ppef1"; gene_source "ensembl"; gene_biotype "protein_coding"; transcript_name "Ppef1-201"; transcript_source "ensembl"; transcript_biotype "protein_coding";
X	sraer114_es	exon	37843585	37843644	11.2593096254491	+	.	gene_id "ENSRNOG00000027331"; transcript_id "ENSRNOG00000027331_tx_1"; exon_id "X_37843585_37843644_+"; exonnum "1"; txlen "2604";
X	sraer114_es	exon	37843585	37843644	9.75778260542657	+	.	gene_id "ENSRNOG00000027331"; transcript_id "ENSRNOG00000027331_tx_2"; exon_id "X_37843585_37843644_+"; exonnum "1"; txlen "2676";
X	sraer114_es	exon	37843585	37843644	2.25883241663075	+	.	gene_id "ENSRNOG00000027331"; transcript_id "ENSRNOG00000027331_tx_7"; exon_id "X_37843585_37843644_+"; exonnum "1"; txlen "2443";
X	ensembl	exon	37843892	37843990	0	+	.	gene_id "ENSRNOG00000027331"; gene_version "8"; transcript_id "ENSRNOT00000058947"; transcript_version "6"; exon_number "2"; gene_name "Ppef1"; gene_source "ensembl"; gene_biotype "protein_coding"; transcript_name "Ppef1-201"; transcript_source "ensembl"; transcript_biotype "protein_coding"; exon_id "ENSRNOE00000581968"; exon_version "1";
X	ensembl	five_prime_utr	37843892	37843990	0	+	.	gene_id "ENSRNOG00000027331"; gene_version "8"; transcript_id "ENSRNOT00000058947"; transcript_version "6"; gene_name "Ppef1"; gene_source "ensembl"; gene_biotype "protein_coding"; transcript_name "Ppef1-201"; transcript_source "ensembl"; transcript_biotype "protein_coding";
X	ensembl	exon	37843892	37843990	0	+	.	gene_id "ENSRNOG00000027331"; gene_version "8"; transcript_id "ENSRNOT00000094755"; transcript_version "2"; exon_number "2"; gene_name "Ppef1"; gene_source "ensembl"; gene_biotype "protein_coding"; transcript_name "Ppef1-202"; transcript_source "ensembl"; transcript_biotype "protein_coding"; exon_id "ENSRNOE00000581968"; exon_version "1"; tag "Ensembl_canonical";
X	ensembl	five_prime_utr	37843892	37843990	0	+	.	gene_id "ENSRNOG00000027331"; gene_version "8"; transcript_id "ENSRNOT00000094755"; transcript_version "2"; gene_name "Ppef1"; gene_source "ensembl"; gene_biotype "protein_coding"; transcript_name "Ppef1-202"; transcript_source "ensembl"; transcript_biotype "protein_coding"; tag "Ensembl_canonical";
X	ENSEMBL114_rn	exon	37843892	37843990	11.2593096254491	+	.	gene_id "ENSRNOG00000027331"; transcript_id "ENSRNOG00000027331_tx_1"; exon_id "X_37843892_37843990_+"; exonnum "2"; txlen "2604";
X	ENSEMBL114_rn	exon	37843892	37843990	0.351674627763927	+	.	gene_id "ENSRNOG00000027331"; transcript_id "ENSRNOG00000027331_tx_10"; exon_id "X_37843892_37843990_+"; exonnum "3"; txlen "2862";
X	ENSEMBL114_rn	exon	37843892	37843990	0.334874421911921	+	.	gene_id "ENSRNOG00000027331"; transcript_id "ENSRNOG00000027331_tx_11"; exon_id "X_37843892_37843990_+"; exonnum "3"; txlen "2934";
X	ENSEMBL114_rn	exon	37843892	37843990	0.31099022895306	+	.	gene_id "ENSRNOG00000027331"; transcript_id "ENSRNOG00000027331_tx_12"; exon_id "X_37843892_37843990_+"; exonnum "2"; txlen "2649";
X	ENSEMBL114_rn	exon	37843892	37843990	0.271496304989493	+	.	gene_id "ENSRNOG00000027331"; transcript_id "ENSRNOG00000027331_tx_13"; exon_id "X_37843892_37843990_+"; exonnum "2"; txlen "2721";
X	ENSEMBL114_rn	exon	37843892	37843990	9.75778260542657	+	.	gene_id "ENSRNOG00000027331"; transcript_id "ENSRNOG00000027331_tx_2"; exon_id "X_37843892_37843990_+"; exonnum "2"; txlen "2676";
X	ENSEMBL114_rn	exon	37843892	37843990	5.31039937736537	+	.	gene_id "ENSRNOG00000027331"; transcript_id "ENSRNOG00000027331_tx_5"; exon_id "X_37843892_37843990_+"; exonnum "2"; txlen "2754";
X	ENSEMBL114_rn	exon	37843892	37843990	2.35578071430078	+	.	gene_id "ENSRNOG00000027331"; transcript_id "ENSRNOG00000027331_tx_6"; exon_id "X_37843892_37843990_+"; exonnum "2"; txlen "2826";
X	ENSEMBL114_rn	exon	37843892	37843990	2.25883241663075	+	.	gene_id "ENSRNOG00000027331"; transcript_id "ENSRNOG00000027331_tx_7"; exon_id "X_37843892_37843990_+"; exonnum "2"; txlen "2443";
X	ENSEMBL114_rn	exon	37843892	37843990	0.69186527317283	+	.	gene_id "ENSRNOG00000027331"; transcript_id "ENSRNOG00000027331_tx_8"; exon_id "X_37843892_37843990_+"; exonnum "2"; txlen "2593";
X	ensembl	five_prime_utr	37855768	37855882	0	+	.	gene_id "ENSRNOG00000027331"; gene_version "8"; transcript_id "ENSRNOT00000058947"; transcript_version "6"; gene_name "Ppef1"; gene_source "ensembl"; gene_biotype "protein_coding"; transcript_name "Ppef1-201"; transcript_source "ensembl"; transcript_biotype "protein_coding";
X	ensembl	five_prime_utr	37855768	37855882	0	+	.	gene_id "ENSRNOG00000027331"; gene_version "8"; transcript_id "ENSRNOT00000094755"; transcript_version "2"; gene_name "Ppef1"; gene_source "ensembl"; gene_biotype "protein_coding"; transcript_name "Ppef1-202"; transcript_source "ensembl"; transcript_biotype "protein_coding"; tag "Ensembl_canonical";
X	ensembl	exon	37855768	37855928	0	+	.	gene_id "ENSRNOG00000027331"; gene_version "8"; transcript_id "ENSRNOT00000058947"; transcript_version "6"; exon_number "3"; gene_name "Ppef1"; gene_source "ensembl"; gene_biotype "protein_coding"; transcript_name "Ppef1-201"; transcript_source "ensembl"; transcript_biotype "protein_coding"; exon_id "ENSRNOE00000646287"; exon_version "1";
X	ensembl	exon	37855768	37855928	0	+	.	gene_id "ENSRNOG00000027331"; gene_version "8"; transcript_id "ENSRNOT00000094755"; transcript_version "2"; exon_number "3"; gene_name "Ppef1"; gene_source "ensembl"; gene_biotype "protein_coding"; transcript_name "Ppef1-202"; transcript_source "ensembl"; transcript_biotype "protein_coding"; exon_id "ENSRNOE00000646287"; exon_version "1"; tag "Ensembl_canonical";
X	ENSEMBL114_rn	exon	37855768	37855928	11.2593096254491	+	.	gene_id "ENSRNOG00000027331"; transcript_id "ENSRNOG00000027331_tx_1"; exon_id "X_37855768_37855928_+"; exonnum "3"; txlen "2604";
X	ENSEMBL114_rn	exon	37855768	37855928	0.351674627763927	+	.	gene_id "ENSRNOG00000027331"; transcript_id "ENSRNOG00000027331_tx_10"; exon_id "X_37855768_37855928_+"; exonnum "4"; txlen "2862";
X	ENSEMBL114_rn	exon	37855768	37855928	0.334874421911921	+	.	gene_id "ENSRNOG00000027331"; transcript_id "ENSRNOG00000027331_tx_11"; exon_id "X_37855768_37855928_+"; exonnum "4"; txlen "2934";
X	ENSEMBL114_rn	exon	37855768	37855928	0.31099022895306	+	.	gene_id "ENSRNOG00000027331"; transcript_id "ENSRNOG00000027331_tx_12"; exon_id "X_37855768_37855928_+"; exonnum "3"; txlen "2649";
X	ENSEMBL114_rn	exon	37855768	37855928	0.271496304989493	+	.	gene_id "ENSRNOG00000027331"; transcript_id "ENSRNOG00000027331_tx_13"; exon_id "X_37855768_37855928_+"; exonnum "3"; txlen "2721";
X	ENSEMBL114_rn	exon	37855768	37855928	9.75778260542657	+	.	gene_id "ENSRNOG00000027331"; transcript_id "ENSRNOG00000027331_tx_2"; exon_id "X_37855768_37855928_+"; exonnum "3"; txlen "2676";
X	ENSEMBL114_rn	exon	37855768	37855928	5.31039937736537	+	.	gene_id "ENSRNOG00000027331"; transcript_id "ENSRNOG00000027331_tx_5"; exon_id "X_37855768_37855928_+"; exonnum "3"; txlen "2754";
X	ENSEMBL114_rn	exon	37855768	37855928	2.35578071430078	+	.	gene_id "ENSRNOG00000027331"; transcript_id "ENSRNOG00000027331_tx_6"; exon_id "X_37855768_37855928_+"; exonnum "3"; txlen "2826";
X	ENSEMBL114_rn	exon	37855768	37855928	0.51105657005793	+	.	gene_id "ENSRNOG00000027331"; transcript_id "ENSRNOG00000027331_tx_9"; exon_id "X_37855768_37855928_+"; exonnum "2"; txlen "2655";
X	ensembl	start_codon	37855883	37855885	0	+	0	gene_id "ENSRNOG00000027331"; gene_version "8"; transcript_id "ENSRNOT00000058947"; transcript_version "6"; exon_number "3"; gene_name "Ppef1"; gene_source "ensembl"; gene_biotype "protein_coding"; transcript_name "Ppef1-201"; transcript_source "ensembl"; transcript_biotype "protein_coding";
X	ensembl	start_codon	37855883	37855885	0	+	0	gene_id "ENSRNOG00000027331"; gene_version "8"; transcript_id "ENSRNOT00000094755"; transcript_version "2"; exon_number "3"; gene_name "Ppef1"; gene_source "ensembl"; gene_biotype "protein_coding"; transcript_name "Ppef1-202"; transcript_source "ensembl"; transcript_biotype "protein_coding"; tag "Ensembl_canonical";
X	ensembl	CDS	37855883	37855928	0	+	0	gene_id "ENSRNOG00000027331"; gene_version "8"; transcript_id "ENSRNOT00000058947"; transcript_version "6"; exon_number "3"; gene_name "Ppef1"; gene_source "ensembl"; gene_biotype "protein_coding"; transcript_name "Ppef1-201"; transcript_source "ensembl"; transcript_biotype "protein_coding"; protein_id "ENSRNOP00000055729"; protein_version "5";
X	ensembl	CDS	37855883	37855928	0	+	0	gene_id "ENSRNOG00000027331"; gene_version "8"; transcript_id "ENSRNOT00000094755"; transcript_version "2"; exon_number "3"; gene_name "Ppef1"; gene_source "ensembl"; gene_biotype "protein_coding"; transcript_name "Ppef1-202"; transcript_source "ensembl"; transcript_biotype "protein_coding"; protein_id "ENSRNOP00000095819"; protein_version "1"; tag "Ensembl_canonical";
X	ensembl	exon	37857609	37857680	0	+	.	gene_id "ENSRNOG00000027331"; gene_version "8"; transcript_id "ENSRNOT00000094755"; transcript_version "2"; exon_number "4"; gene_name "Ppef1"; gene_source "ensembl"; gene_biotype "protein_coding"; transcript_name "Ppef1-202"; transcript_source "ensembl"; transcript_biotype "protein_coding"; exon_id "ENSRNOE00000599207"; exon_version "1"; tag "Ensembl_canonical";
X	ensembl	CDS	37857609	37857680	0	+	2	gene_id "ENSRNOG00000027331"; gene_version "8"; transcript_id "ENSRNOT00000094755"; transcript_version "2"; exon_number "4"; gene_name "Ppef1"; gene_source "ensembl"; gene_biotype "protein_coding"; transcript_name "Ppef1-202"; transcript_source "ensembl"; transcript_biotype "protein_coding"; protein_id "ENSRNOP00000095819"; protein_version "1"; tag "Ensembl_canonical";
X	ENSEMBL114_rn	exon	37857609	37857680	0.334874421911921	+	.	gene_id "ENSRNOG00000027331"; transcript_id "ENSRNOG00000027331_tx_11"; exon_id "X_37857609_37857680_+"; exonnum "5"; txlen "2934";
X	ENSEMBL114_rn	exon	37857609	37857680	0.271496304989493	+	.	gene_id "ENSRNOG00000027331"; transcript_id "ENSRNOG00000027331_tx_13"; exon_id "X_37857609_37857680_+"; exonnum "4"; txlen "2721";
X	ENSEMBL114_rn	exon	37857609	37857680	9.75778260542657	+	.	gene_id "ENSRNOG00000027331"; transcript_id "ENSRNOG00000027331_tx_2"; exon_id "X_37857609_37857680_+"; exonnum "4"; txlen "2676";
X	ENSEMBL114_rn	exon	37857609	37857680	2.35578071430078	+	.	gene_id "ENSRNOG00000027331"; transcript_id "ENSRNOG00000027331_tx_6"; exon_id "X_37857609_37857680_+"; exonnum "4"; txlen "2826";
X	ensembl	exon	37886520	37886647	0	+	.	gene_id "ENSRNOG00000027331"; gene_version "8"; transcript_id "ENSRNOT00000058947"; transcript_version "6"; exon_number "4"; gene_name "Ppef1"; gene_source "ensembl"; gene_biotype "protein_coding"; transcript_name "Ppef1-201"; transcript_source "ensembl"; transcript_biotype "protein_coding"; exon_id "ENSRNOE00000399371"; exon_version "3";
X	ensembl	CDS	37886520	37886647	0	+	2	gene_id "ENSRNOG00000027331"; gene_version "8"; transcript_id "ENSRNOT00000058947"; transcript_version "6"; exon_number "4"; gene_name "Ppef1"; gene_source "ensembl"; gene_biotype "protein_coding"; transcript_name "Ppef1-201"; transcript_source "ensembl"; transcript_biotype "protein_coding"; protein_id "ENSRNOP00000055729"; protein_version "5";
X	ensembl	exon	37886520	37886647	0	+	.	gene_id "ENSRNOG00000027331"; gene_version "8"; transcript_id "ENSRNOT00000094755"; transcript_version "2"; exon_number "5"; gene_name "Ppef1"; gene_source "ensembl"; gene_biotype "protein_coding"; transcript_name "Ppef1-202"; transcript_source "ensembl"; transcript_biotype "protein_coding"; exon_id "ENSRNOE00000399371"; exon_version "3"; tag "Ensembl_canonical";
X	ensembl	CDS	37886520	37886647	0	+	2	gene_id "ENSRNOG00000027331"; gene_version "8"; transcript_id "ENSRNOT00000094755"; transcript_version "2"; exon_number "5"; gene_name "Ppef1"; gene_source "ensembl"; gene_biotype "protein_coding"; transcript_name "Ppef1-202"; transcript_source "ensembl"; transcript_biotype "protein_coding"; protein_id "ENSRNOP00000095819"; protein_version "1"; tag "Ensembl_canonical";
X	ENSEMBL114_rn	exon	37886520	37886647	11.2593096254491	+	.	gene_id "ENSRNOG00000027331"; transcript_id "ENSRNOG00000027331_tx_1"; exon_id "X_37886520_37886647_+"; exonnum "4"; txlen "2604";
X	ENSEMBL114_rn	exon	37886520	37886647	0.351674627763927	+	.	gene_id "ENSRNOG00000027331"; transcript_id "ENSRNOG00000027331_tx_10"; exon_id "X_37886520_37886647_+"; exonnum "5"; txlen "2862";
X	ENSEMBL114_rn	exon	37886520	37886647	0.334874421911921	+	.	gene_id "ENSRNOG00000027331"; transcript_id "ENSRNOG00000027331_tx_11"; exon_id "X_37886520_37886647_+"; exonnum "6"; txlen "2934";
X	ENSEMBL114_rn	exon	37886520	37886647	0.31099022895306	+	.	gene_id "ENSRNOG00000027331"; transcript_id "ENSRNOG00000027331_tx_12"; exon_id "X_37886520_37886647_+"; exonnum "4"; txlen "2649";
X	ENSEMBL114_rn	exon	37886520	37886647	0.271496304989493	+	.	gene_id "ENSRNOG00000027331"; transcript_id "ENSRNOG00000027331_tx_13"; exon_id "X_37886520_37886647_+"; exonnum "5"; txlen "2721";
X	ENSEMBL114_rn	exon	37886520	37886647	9.75778260542657	+	.	gene_id "ENSRNOG00000027331"; transcript_id "ENSRNOG00000027331_tx_2"; exon_id "X_37886520_37886647_+"; exonnum "5"; txlen "2676";
X	ENSEMBL114_rn	exon	37886520	37886647	5.31039937736537	+	.	gene_id "ENSRNOG00000027331"; transcript_id "ENSRNOG00000027331_tx_5"; exon_id "X_37886520_37886647_+"; exonnum "4"; txlen "2754";
X	ENSEMBL114_rn	exon	37886520	37886647	2.35578071430078	+	.	gene_id "ENSRNOG00000027331"; transcript_id "ENSRNOG00000027331_tx_6"; exon_id "X_37886520_37886647_+"; exonnum "5"; txlen "2826";
X	ENSEMBL114_rn	exon	37886520	37886647	2.25883241663075	+	.	gene_id "ENSRNOG00000027331"; transcript_id "ENSRNOG00000027331_tx_7"; exon_id "X_37886520_37886647_+"; exonnum "3"; txlen "2443";
X	ENSEMBL114_rn	exon	37886520	37886647	0.69186527317283	+	.	gene_id "ENSRNOG00000027331"; transcript_id "ENSRNOG00000027331_tx_8"; exon_id "X_37886520_37886647_+"; exonnum "3"; txlen "2593";
X	ENSEMBL114_rn	exon	37886520	37886647	0.51105657005793	+	.	gene_id "ENSRNOG00000027331"; transcript_id "ENSRNOG00000027331_tx_9"; exon_id "X_37886520_37886647_+"; exonnum "3"; txlen "2655";
X	ensembl	exon	37888996	37889056	0	+	.	gene_id "ENSRNOG00000027331"; gene_version "8"; transcript_id "ENSRNOT00000058947"; transcript_version "6"; exon_number "5"; gene_name "Ppef1"; gene_source "ensembl"; gene_biotype "protein_coding"; transcript_name "Ppef1-201"; transcript_source "ensembl"; transcript_biotype "protein_coding"; exon_id "ENSRNOE00000249323"; exon_version "1";
X	ensembl	CDS	37888996	37889056	0	+	0	gene_id "ENSRNOG00000027331"; gene_version "8"; transcript_id "ENSRNOT00000058947"; transcript_version "6"; exon_number "5"; gene_name "Ppef1"; gene_source "ensembl"; gene_biotype "protein_coding"; transcript_name "Ppef1-201"; transcript_source "ensembl"; transcript_biotype "protein_coding"; protein_id "ENSRNOP00000055729"; protein_version "5";
X	ensembl	exon	37888996	37889056	0	+	.	gene_id "ENSRNOG00000027331"; gene_version "8"; transcript_id "ENSRNOT00000094755"; transcript_version "2"; exon_number "6"; gene_name "Ppef1"; gene_source "ensembl"; gene_biotype "protein_coding"; transcript_name "Ppef1-202"; transcript_source "ensembl"; transcript_biotype "protein_coding"; exon_id "ENSRNOE00000249323"; exon_version "1"; tag "Ensembl_canonical";
X	ensembl	CDS	37888996	37889056	0	+	0	gene_id "ENSRNOG00000027331"; gene_version "8"; transcript_id "ENSRNOT00000094755"; transcript_version "2"; exon_number "6"; gene_name "Ppef1"; gene_source "ensembl"; gene_biotype "protein_coding"; transcript_name "Ppef1-202"; transcript_source "ensembl"; transcript_biotype "protein_coding"; protein_id "ENSRNOP00000095819"; protein_version "1"; tag "Ensembl_canonical";
X	ENSEMBL114_rn	exon	37888996	37889056	11.2593096254491	+	.	gene_id "ENSRNOG00000027331"; transcript_id "ENSRNOG00000027331_tx_1"; exon_id "X_37888996_37889056_+"; exonnum "5"; txlen "2604";
X	ENSEMBL114_rn	exon	37888996	37889056	0.351674627763927	+	.	gene_id "ENSRNOG00000027331"; transcript_id "ENSRNOG00000027331_tx_10"; exon_id "X_37888996_37889056_+"; exonnum "6"; txlen "2862";
X	ENSEMBL114_rn	exon	37888996	37889056	0.334874421911921	+	.	gene_id "ENSRNOG00000027331"; transcript_id "ENSRNOG00000027331_tx_11"; exon_id "X_37888996_37889056_+"; exonnum "7"; txlen "2934";
X	ENSEMBL114_rn	exon	37888996	37889056	0.31099022895306	+	.	gene_id "ENSRNOG00000027331"; transcript_id "ENSRNOG00000027331_tx_12"; exon_id "X_37888996_37889056_+"; exonnum "5"; txlen "2649";
X	ENSEMBL114_rn	exon	37888996	37889056	0.271496304989493	+	.	gene_id "ENSRNOG00000027331"; transcript_id "ENSRNOG00000027331_tx_13"; exon_id "X_37888996_37889056_+"; exonnum "6"; txlen "2721";
X	ENSEMBL114_rn	exon	37888996	37889056	9.75778260542657	+	.	gene_id "ENSRNOG00000027331"; transcript_id "ENSRNOG00000027331_tx_2"; exon_id "X_37888996_37889056_+"; exonnum "6"; txlen "2676";
X	ENSEMBL114_rn	exon	37888996	37889056	5.31039937736537	+	.	gene_id "ENSRNOG00000027331"; transcript_id "ENSRNOG00000027331_tx_5"; exon_id "X_37888996_37889056_+"; exonnum "5"; txlen "2754";
X	ENSEMBL114_rn	exon	37888996	37889056	2.35578071430078	+	.	gene_id "ENSRNOG00000027331"; transcript_id "ENSRNOG00000027331_tx_6"; exon_id "X_37888996_37889056_+"; exonnum "6"; txlen "2826";
X	ENSEMBL114_rn	exon	37888996	37889056	2.25883241663075	+	.	gene_id "ENSRNOG00000027331"; transcript_id "ENSRNOG00000027331_tx_7"; exon_id "X_37888996_37889056_+"; exonnum "4"; txlen "2443";
X	ENSEMBL114_rn	exon	37888996	37889056	0.69186527317283	+	.	gene_id "ENSRNOG00000027331"; transcript_id "ENSRNOG00000027331_tx_8"; exon_id "X_37888996_37889056_+"; exonnum "4"; txlen "2593";
X	ENSEMBL114_rn	exon	37888996	37889056	0.51105657005793	+	.	gene_id "ENSRNOG00000027331"; transcript_id "ENSRNOG00000027331_tx_9"; exon_id "X_37888996_37889056_+"; exonnum "4"; txlen "2655";
X	ensembl	exon	37909236	37909399	0	+	.	gene_id "ENSRNOG00000027331"; gene_version "8"; transcript_id "ENSRNOT00000058947"; transcript_version "6"; exon_number "6"; gene_name "Ppef1"; gene_source "ensembl"; gene_biotype "protein_coding"; transcript_name "Ppef1-201"; transcript_source "ensembl"; transcript_biotype "protein_coding"; exon_id "ENSRNOE00000244245"; exon_version "2";
X	ensembl	CDS	37909236	37909399	0	+	2	gene_id "ENSRNOG00000027331"; gene_version "8"; transcript_id "ENSRNOT00000058947"; transcript_version "6"; exon_number "6"; gene_name "Ppef1"; gene_source "ensembl"; gene_biotype "protein_coding"; transcript_name "Ppef1-201"; transcript_source "ensembl"; transcript_biotype "protein_coding"; protein_id "ENSRNOP00000055729"; protein_version "5";
X	ensembl	exon	37909236	37909399	0	+	.	gene_id "ENSRNOG00000027331"; gene_version "8"; transcript_id "ENSRNOT00000094755"; transcript_version "2"; exon_number "7"; gene_name "Ppef1"; gene_source "ensembl"; gene_biotype "protein_coding"; transcript_name "Ppef1-202"; transcript_source "ensembl"; transcript_biotype "protein_coding"; exon_id "ENSRNOE00000244245"; exon_version "2"; tag "Ensembl_canonical";
X	ensembl	CDS	37909236	37909399	0	+	2	gene_id "ENSRNOG00000027331"; gene_version "8"; transcript_id "ENSRNOT00000094755"; transcript_version "2"; exon_number "7"; gene_name "Ppef1"; gene_source "ensembl"; gene_biotype "protein_coding"; transcript_name "Ppef1-202"; transcript_source "ensembl"; transcript_biotype "protein_coding"; protein_id "ENSRNOP00000095819"; protein_version "1"; tag "Ensembl_canonical";
X	ENSEMBL114_rn	exon	37909236	37909399	11.2593096254491	+	.	gene_id "ENSRNOG00000027331"; transcript_id "ENSRNOG00000027331_tx_1"; exon_id "X_37909236_37909399_+"; exonnum "6"; txlen "2604";
X	ENSEMBL114_rn	exon	37909236	37909399	0.351674627763927	+	.	gene_id "ENSRNOG00000027331"; transcript_id "ENSRNOG00000027331_tx_10"; exon_id "X_37909236_37909399_+"; exonnum "7"; txlen "2862";
X	ENSEMBL114_rn	exon	37909236	37909399	0.334874421911921	+	.	gene_id "ENSRNOG00000027331"; transcript_id "ENSRNOG00000027331_tx_11"; exon_id "X_37909236_37909399_+"; exonnum "8"; txlen "2934";
X	ENSEMBL114_rn	exon	37909236	37909399	0.31099022895306	+	.	gene_id "ENSRNOG00000027331"; transcript_id "ENSRNOG00000027331_tx_12"; exon_id "X_37909236_37909399_+"; exonnum "6"; txlen "2649";
X	ENSEMBL114_rn	exon	37909236	37909399	0.271496304989493	+	.	gene_id "ENSRNOG00000027331"; transcript_id "ENSRNOG00000027331_tx_13"; exon_id "X_37909236_37909399_+"; exonnum "7"; txlen "2721";
X	ENSEMBL114_rn	exon	37909236	37909399	9.75778260542657	+	.	gene_id "ENSRNOG00000027331"; transcript_id "ENSRNOG00000027331_tx_2"; exon_id "X_37909236_37909399_+"; exonnum "7"; txlen "2676";
X	ENSEMBL114_rn	exon	37909236	37909399	5.31039937736537	+	.	gene_id "ENSRNOG00000027331"; transcript_id "ENSRNOG00000027331_tx_5"; exon_id "X_37909236_37909399_+"; exonnum "6"; txlen "2754";
X	ENSEMBL114_rn	exon	37909236	37909399	2.35578071430078	+	.	gene_id "ENSRNOG00000027331"; transcript_id "ENSRNOG00000027331_tx_6"; exon_id "X_37909236_37909399_+"; exonnum "7"; txlen "2826";
X	ENSEMBL114_rn	exon	37909236	37909399	2.25883241663075	+	.	gene_id "ENSRNOG00000027331"; transcript_id "ENSRNOG00000027331_tx_7"; exon_id "X_37909236_37909399_+"; exonnum "5"; txlen "2443";
X	ENSEMBL114_rn	exon	37909236	37909399	0.69186527317283	+	.	gene_id "ENSRNOG00000027331"; transcript_id "ENSRNOG00000027331_tx_8"; exon_id "X_37909236_37909399_+"; exonnum "5"; txlen "2593";
X	ENSEMBL114_rn	exon	37909236	37909399	0.51105657005793	+	.	gene_id "ENSRNOG00000027331"; transcript_id "ENSRNOG00000027331_tx_9"; exon_id "X_37909236_37909399_+"; exonnum "5"; txlen "2655";
X	ensembl	exon	37916651	37916765	0	+	.	gene_id "ENSRNOG00000027331"; gene_version "8"; transcript_id "ENSRNOT00000058947"; transcript_version "6"; exon_number "7"; gene_name "Ppef1"; gene_source "ensembl"; gene_biotype "protein_coding"; transcript_name "Ppef1-201"; transcript_source "ensembl"; transcript_biotype "protein_coding"; exon_id "ENSRNOE00000244223"; exon_version "1";
X	ensembl	CDS	37916651	37916765	0	+	0	gene_id "ENSRNOG00000027331"; gene_version "8"; transcript_id "ENSRNOT00000058947"; transcript_version "6"; exon_number "7"; gene_name "Ppef1"; gene_source "ensembl"; gene_biotype "protein_coding"; transcript_name "Ppef1-201"; transcript_source "ensembl"; transcript_biotype "protein_coding"; protein_id "ENSRNOP00000055729"; protein_version "5";
X	ensembl	exon	37916651	37916765	0	+	.	gene_id "ENSRNOG00000027331"; gene_version "8"; transcript_id "ENSRNOT00000094755"; transcript_version "2"; exon_number "8"; gene_name "Ppef1"; gene_source "ensembl"; gene_biotype "protein_coding"; transcript_name "Ppef1-202"; transcript_source "ensembl"; transcript_biotype "protein_coding"; exon_id "ENSRNOE00000244223"; exon_version "1"; tag "Ensembl_canonical";
X	ensembl	CDS	37916651	37916765	0	+	0	gene_id "ENSRNOG00000027331"; gene_version "8"; transcript_id "ENSRNOT00000094755"; transcript_version "2"; exon_number "8"; gene_name "Ppef1"; gene_source "ensembl"; gene_biotype "protein_coding"; transcript_name "Ppef1-202"; transcript_source "ensembl"; transcript_biotype "protein_coding"; protein_id "ENSRNOP00000095819"; protein_version "1"; tag "Ensembl_canonical";
X	ENSEMBL114_rn	exon	37916651	37916765	11.2593096254491	+	.	gene_id "ENSRNOG00000027331"; transcript_id "ENSRNOG00000027331_tx_1"; exon_id "X_37916651_37916765_+"; exonnum "7"; txlen "2604";
X	ENSEMBL114_rn	exon	37916651	37916765	0.351674627763927	+	.	gene_id "ENSRNOG00000027331"; transcript_id "ENSRNOG00000027331_tx_10"; exon_id "X_37916651_37916765_+"; exonnum "8"; txlen "2862";
X	ENSEMBL114_rn	exon	37916651	37916765	0.334874421911921	+	.	gene_id "ENSRNOG00000027331"; transcript_id "ENSRNOG00000027331_tx_11"; exon_id "X_37916651_37916765_+"; exonnum "9"; txlen "2934";
X	ENSEMBL114_rn	exon	37916651	37916765	0.31099022895306	+	.	gene_id "ENSRNOG00000027331"; transcript_id "ENSRNOG00000027331_tx_12"; exon_id "X_37916651_37916765_+"; exonnum "7"; txlen "2649";
X	ENSEMBL114_rn	exon	37916651	37916765	0.271496304989493	+	.	gene_id "ENSRNOG00000027331"; transcript_id "ENSRNOG00000027331_tx_13"; exon_id "X_37916651_37916765_+"; exonnum "8"; txlen "2721";
X	ENSEMBL114_rn	exon	37916651	37916765	9.75778260542657	+	.	gene_id "ENSRNOG00000027331"; transcript_id "ENSRNOG00000027331_tx_2"; exon_id "X_37916651_37916765_+"; exonnum "8"; txlen "2676";
X	ENSEMBL114_rn	exon	37916651	37916765	5.31039937736537	+	.	gene_id "ENSRNOG00000027331"; transcript_id "ENSRNOG00000027331_tx_5"; exon_id "X_37916651_37916765_+"; exonnum "7"; txlen "2754";
X	ENSEMBL114_rn	exon	37916651	37916765	2.35578071430078	+	.	gene_id "ENSRNOG00000027331"; transcript_id "ENSRNOG00000027331_tx_6"; exon_id "X_37916651_37916765_+"; exonnum "8"; txlen "2826";
X	ENSEMBL114_rn	exon	37916651	37916765	2.25883241663075	+	.	gene_id "ENSRNOG00000027331"; transcript_id "ENSRNOG00000027331_tx_7"; exon_id "X_37916651_37916765_+"; exonnum "6"; txlen "2443";
X	ENSEMBL114_rn	exon	37916651	37916765	0.69186527317283	+	.	gene_id "ENSRNOG00000027331"; transcript_id "ENSRNOG00000027331_tx_8"; exon_id "X_37916651_37916765_+"; exonnum "6"; txlen "2593";
X	ENSEMBL114_rn	exon	37916651	37916765	0.51105657005793	+	.	gene_id "ENSRNOG00000027331"; transcript_id "ENSRNOG00000027331_tx_9"; exon_id "X_37916651_37916765_+"; exonnum "6"; txlen "2655";
X	ensembl	exon	37919872	37919918	0	+	.	gene_id "ENSRNOG00000027331"; gene_version "8"; transcript_id "ENSRNOT00000058947"; transcript_version "6"; exon_number "8"; gene_name "Ppef1"; gene_source "ensembl"; gene_biotype "protein_coding"; transcript_name "Ppef1-201"; transcript_source "ensembl"; transcript_biotype "protein_coding"; exon_id "ENSRNOE00000244237"; exon_version "1";
X	ensembl	CDS	37919872	37919918	0	+	2	gene_id "ENSRNOG00000027331"; gene_version "8"; transcript_id "ENSRNOT00000058947"; transcript_version "6"; exon_number "8"; gene_name "Ppef1"; gene_source "ensembl"; gene_biotype "protein_coding"; transcript_name "Ppef1-201"; transcript_source "ensembl"; transcript_biotype "protein_coding"; protein_id "ENSRNOP00000055729"; protein_version "5";
X	ensembl	exon	37919872	37919918	0	+	.	gene_id "ENSRNOG00000027331"; gene_version "8"; transcript_id "ENSRNOT00000094755"; transcript_version "2"; exon_number "9"; gene_name "Ppef1"; gene_source "ensembl"; gene_biotype "protein_coding"; transcript_name "Ppef1-202"; transcript_source "ensembl"; transcript_biotype "protein_coding"; exon_id "ENSRNOE00000244237"; exon_version "1"; tag "Ensembl_canonical";
X	ensembl	CDS	37919872	37919918	0	+	2	gene_id "ENSRNOG00000027331"; gene_version "8"; transcript_id "ENSRNOT00000094755"; transcript_version "2"; exon_number "9"; gene_name "Ppef1"; gene_source "ensembl"; gene_biotype "protein_coding"; transcript_name "Ppef1-202"; transcript_source "ensembl"; transcript_biotype "protein_coding"; protein_id "ENSRNOP00000095819"; protein_version "1"; tag "Ensembl_canonical";
X	ENSEMBL114_rn	exon	37919872	37919918	11.2593096254491	+	.	gene_id "ENSRNOG00000027331"; transcript_id "ENSRNOG00000027331_tx_1"; exon_id "X_37919872_37919918_+"; exonnum "8"; txlen "2604";
X	ENSEMBL114_rn	exon	37919872	37919918	0.351674627763927	+	.	gene_id "ENSRNOG00000027331"; transcript_id "ENSRNOG00000027331_tx_10"; exon_id "X_37919872_37919918_+"; exonnum "9"; txlen "2862";
X	ENSEMBL114_rn	exon	37919872	37919918	0.334874421911921	+	.	gene_id "ENSRNOG00000027331"; transcript_id "ENSRNOG00000027331_tx_11"; exon_id "X_37919872_37919918_+"; exonnum "10"; txlen "2934";
X	ENSEMBL114_rn	exon	37919872	37919918	0.31099022895306	+	.	gene_id "ENSRNOG00000027331"; transcript_id "ENSRNOG00000027331_tx_12"; exon_id "X_37919872_37919918_+"; exonnum "8"; txlen "2649";
X	ENSEMBL114_rn	exon	37919872	37919918	0.271496304989493	+	.	gene_id "ENSRNOG00000027331"; transcript_id "ENSRNOG00000027331_tx_13"; exon_id "X_37919872_37919918_+"; exonnum "9"; txlen "2721";
X	ENSEMBL114_rn	exon	37919872	37919918	9.75778260542657	+	.	gene_id "ENSRNOG00000027331"; transcript_id "ENSRNOG00000027331_tx_2"; exon_id "X_37919872_37919918_+"; exonnum "9"; txlen "2676";
X	ENSEMBL114_rn	exon	37919872	37919918	5.31039937736537	+	.	gene_id "ENSRNOG00000027331"; transcript_id "ENSRNOG00000027331_tx_5"; exon_id "X_37919872_37919918_+"; exonnum "8"; txlen "2754";
X	ENSEMBL114_rn	exon	37919872	37919918	2.35578071430078	+	.	gene_id "ENSRNOG00000027331"; transcript_id "ENSRNOG00000027331_tx_6"; exon_id "X_37919872_37919918_+"; exonnum "9"; txlen "2826";
X	ENSEMBL114_rn	exon	37919872	37919918	2.25883241663075	+	.	gene_id "ENSRNOG00000027331"; transcript_id "ENSRNOG00000027331_tx_7"; exon_id "X_37919872_37919918_+"; exonnum "7"; txlen "2443";
X	ENSEMBL114_rn	exon	37919872	37919918	0.69186527317283	+	.	gene_id "ENSRNOG00000027331"; transcript_id "ENSRNOG00000027331_tx_8"; exon_id "X_37919872_37919918_+"; exonnum "7"; txlen "2593";
X	ENSEMBL114_rn	exon	37919872	37919918	0.51105657005793	+	.	gene_id "ENSRNOG00000027331"; transcript_id "ENSRNOG00000027331_tx_9"; exon_id "X_37919872_37919918_+"; exonnum "7"; txlen "2655";
X	ensembl	exon	37938958	37939124	0	+	.	gene_id "ENSRNOG00000027331"; gene_version "8"; transcript_id "ENSRNOT00000058947"; transcript_version "6"; exon_number "9"; gene_name "Ppef1"; gene_source "ensembl"; gene_biotype "protein_coding"; transcript_name "Ppef1-201"; transcript_source "ensembl"; transcript_biotype "protein_coding"; exon_id "ENSRNOE00000242859"; exon_version "1";
X	ensembl	CDS	37938958	37939124	0	+	0	gene_id "ENSRNOG00000027331"; gene_version "8"; transcript_id "ENSRNOT00000058947"; transcript_version "6"; exon_number "9"; gene_name "Ppef1"; gene_source "ensembl"; gene_biotype "protein_coding"; transcript_name "Ppef1-201"; transcript_source "ensembl"; transcript_biotype "protein_coding"; protein_id "ENSRNOP00000055729"; protein_version "5";
X	ensembl	exon	37938958	37939124	0	+	.	gene_id "ENSRNOG00000027331"; gene_version "8"; transcript_id "ENSRNOT00000094755"; transcript_version "2"; exon_number "10"; gene_name "Ppef1"; gene_source "ensembl"; gene_biotype "protein_coding"; transcript_name "Ppef1-202"; transcript_source "ensembl"; transcript_biotype "protein_coding"; exon_id "ENSRNOE00000242859"; exon_version "1"; tag "Ensembl_canonical";
X	ensembl	CDS	37938958	37939124	0	+	0	gene_id "ENSRNOG00000027331"; gene_version "8"; transcript_id "ENSRNOT00000094755"; transcript_version "2"; exon_number "10"; gene_name "Ppef1"; gene_source "ensembl"; gene_biotype "protein_coding"; transcript_name "Ppef1-202"; transcript_source "ensembl"; transcript_biotype "protein_coding"; protein_id "ENSRNOP00000095819"; protein_version "1"; tag "Ensembl_canonical";
X	ENSEMBL114_rn	exon	37938958	37939124	11.2593096254491	+	.	gene_id "ENSRNOG00000027331"; transcript_id "ENSRNOG00000027331_tx_1"; exon_id "X_37938958_37939124_+"; exonnum "9"; txlen "2604";
X	ENSEMBL114_rn	exon	37938958	37939124	0.351674627763927	+	.	gene_id "ENSRNOG00000027331"; transcript_id "ENSRNOG00000027331_tx_10"; exon_id "X_37938958_37939124_+"; exonnum "10"; txlen "2862";
X	ENSEMBL114_rn	exon	37938958	37939124	0.334874421911921	+	.	gene_id "ENSRNOG00000027331"; transcript_id "ENSRNOG00000027331_tx_11"; exon_id "X_37938958_37939124_+"; exonnum "11"; txlen "2934";
X	ENSEMBL114_rn	exon	37938958	37939124	0.31099022895306	+	.	gene_id "ENSRNOG00000027331"; transcript_id "ENSRNOG00000027331_tx_12"; exon_id "X_37938958_37939124_+"; exonnum "9"; txlen "2649";
X	ENSEMBL114_rn	exon	37938958	37939124	0.271496304989493	+	.	gene_id "ENSRNOG00000027331"; transcript_id "ENSRNOG00000027331_tx_13"; exon_id "X_37938958_37939124_+"; exonnum "10"; txlen "2721";
X	ENSEMBL114_rn	exon	37938958	37939124	9.75778260542657	+	.	gene_id "ENSRNOG00000027331"; transcript_id "ENSRNOG00000027331_tx_2"; exon_id "X_37938958_37939124_+"; exonnum "10"; txlen "2676";
X	ENSEMBL114_rn	exon	37938958	37939124	5.31039937736537	+	.	gene_id "ENSRNOG00000027331"; transcript_id "ENSRNOG00000027331_tx_5"; exon_id "X_37938958_37939124_+"; exonnum "9"; txlen "2754";
X	ENSEMBL114_rn	exon	37938958	37939124	2.35578071430078	+	.	gene_id "ENSRNOG00000027331"; transcript_id "ENSRNOG00000027331_tx_6"; exon_id "X_37938958_37939124_+"; exonnum "10"; txlen "2826";
X	ENSEMBL114_rn	exon	37938958	37939124	2.25883241663075	+	.	gene_id "ENSRNOG00000027331"; transcript_id "ENSRNOG00000027331_tx_7"; exon_id "X_37938958_37939124_+"; exonnum "8"; txlen "2443";
X	ENSEMBL114_rn	exon	37938958	37939124	0.69186527317283	+	.	gene_id "ENSRNOG00000027331"; transcript_id "ENSRNOG00000027331_tx_8"; exon_id "X_37938958_37939124_+"; exonnum "8"; txlen "2593";
X	ENSEMBL114_rn	exon	37938958	37939124	0.51105657005793	+	.	gene_id "ENSRNOG00000027331"; transcript_id "ENSRNOG00000027331_tx_9"; exon_id "X_37938958_37939124_+"; exonnum "8"; txlen "2655";
X	ensembl	exon	37942193	37942229	0	+	.	gene_id "ENSRNOG00000027331"; gene_version "8"; transcript_id "ENSRNOT00000058947"; transcript_version "6"; exon_number "10"; gene_name "Ppef1"; gene_source "ensembl"; gene_biotype "protein_coding"; transcript_name "Ppef1-201"; transcript_source "ensembl"; transcript_biotype "protein_coding"; exon_id "ENSRNOE00000242847"; exon_version "4";
X	ensembl	CDS	37942193	37942229	0	+	1	gene_id "ENSRNOG00000027331"; gene_version "8"; transcript_id "ENSRNOT00000058947"; transcript_version "6"; exon_number "10"; gene_name "Ppef1"; gene_source "ensembl"; gene_biotype "protein_coding"; transcript_name "Ppef1-201"; transcript_source "ensembl"; transcript_biotype "protein_coding"; protein_id "ENSRNOP00000055729"; protein_version "5";
X	ensembl	exon	37942193	37942229	0	+	.	gene_id "ENSRNOG00000027331"; gene_version "8"; transcript_id "ENSRNOT00000094755"; transcript_version "2"; exon_number "11"; gene_name "Ppef1"; gene_source "ensembl"; gene_biotype "protein_coding"; transcript_name "Ppef1-202"; transcript_source "ensembl"; transcript_biotype "protein_coding"; exon_id "ENSRNOE00000242847"; exon_version "4"; tag "Ensembl_canonical";
X	ensembl	CDS	37942193	37942229	0	+	1	gene_id "ENSRNOG00000027331"; gene_version "8"; transcript_id "ENSRNOT00000094755"; transcript_version "2"; exon_number "11"; gene_name "Ppef1"; gene_source "ensembl"; gene_biotype "protein_coding"; transcript_name "Ppef1-202"; transcript_source "ensembl"; transcript_biotype "protein_coding"; protein_id "ENSRNOP00000095819"; protein_version "1"; tag "Ensembl_canonical";
X	ENSEMBL114_rn	exon	37942193	37942229	11.2593096254491	+	.	gene_id "ENSRNOG00000027331"; transcript_id "ENSRNOG00000027331_tx_1"; exon_id "X_37942193_37942229_+"; exonnum "10"; txlen "2604";
X	ENSEMBL114_rn	exon	37942193	37942229	0.351674627763927	+	.	gene_id "ENSRNOG00000027331"; transcript_id "ENSRNOG00000027331_tx_10"; exon_id "X_37942193_37942229_+"; exonnum "11"; txlen "2862";
X	ENSEMBL114_rn	exon	37942193	37942229	0.334874421911921	+	.	gene_id "ENSRNOG00000027331"; transcript_id "ENSRNOG00000027331_tx_11"; exon_id "X_37942193_37942229_+"; exonnum "12"; txlen "2934";
X	ENSEMBL114_rn	exon	37942193	37942229	0.31099022895306	+	.	gene_id "ENSRNOG00000027331"; transcript_id "ENSRNOG00000027331_tx_12"; exon_id "X_37942193_37942229_+"; exonnum "10"; txlen "2649";
X	ENSEMBL114_rn	exon	37942193	37942229	0.271496304989493	+	.	gene_id "ENSRNOG00000027331"; transcript_id "ENSRNOG00000027331_tx_13"; exon_id "X_37942193_37942229_+"; exonnum "11"; txlen "2721";
X	ENSEMBL114_rn	exon	37942193	37942229	9.75778260542657	+	.	gene_id "ENSRNOG00000027331"; transcript_id "ENSRNOG00000027331_tx_2"; exon_id "X_37942193_37942229_+"; exonnum "11"; txlen "2676";
X	ENSEMBL114_rn	exon	37942193	37942229	5.31039937736537	+	.	gene_id "ENSRNOG00000027331"; transcript_id "ENSRNOG00000027331_tx_5"; exon_id "X_37942193_37942229_+"; exonnum "10"; txlen "2754";
X	ENSEMBL114_rn	exon	37942193	37942229	2.35578071430078	+	.	gene_id "ENSRNOG00000027331"; transcript_id "ENSRNOG00000027331_tx_6"; exon_id "X_37942193_37942229_+"; exonnum "11"; txlen "2826";
X	ENSEMBL114_rn	exon	37942193	37942229	2.25883241663075	+	.	gene_id "ENSRNOG00000027331"; transcript_id "ENSRNOG00000027331_tx_7"; exon_id "X_37942193_37942229_+"; exonnum "9"; txlen "2443";
X	ENSEMBL114_rn	exon	37942193	37942229	0.69186527317283	+	.	gene_id "ENSRNOG00000027331"; transcript_id "ENSRNOG00000027331_tx_8"; exon_id "X_37942193_37942229_+"; exonnum "9"; txlen "2593";
X	ENSEMBL114_rn	exon	37942193	37942229	0.51105657005793	+	.	gene_id "ENSRNOG00000027331"; transcript_id "ENSRNOG00000027331_tx_9"; exon_id "X_37942193_37942229_+"; exonnum "9"; txlen "2655";
X	ensembl	exon	37943284	37943433	0	+	.	gene_id "ENSRNOG00000027331"; gene_version "8"; transcript_id "ENSRNOT00000058947"; transcript_version "6"; exon_number "11"; gene_name "Ppef1"; gene_source "ensembl"; gene_biotype "protein_coding"; transcript_name "Ppef1-201"; transcript_source "ensembl"; transcript_biotype "protein_coding"; exon_id "ENSRNOE00000618483"; exon_version "1";
X	ensembl	CDS	37943284	37943433	0	+	0	gene_id "ENSRNOG00000027331"; gene_version "8"; transcript_id "ENSRNOT00000058947"; transcript_version "6"; exon_number "11"; gene_name "Ppef1"; gene_source "ensembl"; gene_biotype "protein_coding"; transcript_name "Ppef1-201"; transcript_source "ensembl"; transcript_biotype "protein_coding"; protein_id "ENSRNOP00000055729"; protein_version "5";
X	ensembl	exon	37943284	37943433	0	+	.	gene_id "ENSRNOG00000027331"; gene_version "8"; transcript_id "ENSRNOT00000094755"; transcript_version "2"; exon_number "12"; gene_name "Ppef1"; gene_source "ensembl"; gene_biotype "protein_coding"; transcript_name "Ppef1-202"; transcript_source "ensembl"; transcript_biotype "protein_coding"; exon_id "ENSRNOE00000618483"; exon_version "1"; tag "Ensembl_canonical";
X	ensembl	CDS	37943284	37943433	0	+	0	gene_id "ENSRNOG00000027331"; gene_version "8"; transcript_id "ENSRNOT00000094755"; transcript_version "2"; exon_number "12"; gene_name "Ppef1"; gene_source "ensembl"; gene_biotype "protein_coding"; transcript_name "Ppef1-202"; transcript_source "ensembl"; transcript_biotype "protein_coding"; protein_id "ENSRNOP00000095819"; protein_version "1"; tag "Ensembl_canonical";
X	ENSEMBL114_rn	exon	37943284	37943433	11.2593096254491	+	.	gene_id "ENSRNOG00000027331"; transcript_id "ENSRNOG00000027331_tx_1"; exon_id "X_37943284_37943433_+"; exonnum "11"; txlen "2604";
X	ENSEMBL114_rn	exon	37943284	37943433	0.351674627763927	+	.	gene_id "ENSRNOG00000027331"; transcript_id "ENSRNOG00000027331_tx_10"; exon_id "X_37943284_37943433_+"; exonnum "12"; txlen "2862";
X	ENSEMBL114_rn	exon	37943284	37943433	0.334874421911921	+	.	gene_id "ENSRNOG00000027331"; transcript_id "ENSRNOG00000027331_tx_11"; exon_id "X_37943284_37943433_+"; exonnum "13"; txlen "2934";
X	ENSEMBL114_rn	exon	37943284	37943433	0.31099022895306	+	.	gene_id "ENSRNOG00000027331"; transcript_id "ENSRNOG00000027331_tx_12"; exon_id "X_37943284_37943433_+"; exonnum "11"; txlen "2649";
X	ENSEMBL114_rn	exon	37943284	37943433	0.271496304989493	+	.	gene_id "ENSRNOG00000027331"; transcript_id "ENSRNOG00000027331_tx_13"; exon_id "X_37943284_37943433_+"; exonnum "12"; txlen "2721";
X	ENSEMBL114_rn	exon	37943284	37943433	9.75778260542657	+	.	gene_id "ENSRNOG00000027331"; transcript_id "ENSRNOG00000027331_tx_2"; exon_id "X_37943284_37943433_+"; exonnum "12"; txlen "2676";
X	ENSEMBL114_rn	exon	37943284	37943433	5.31039937736537	+	.	gene_id "ENSRNOG00000027331"; transcript_id "ENSRNOG00000027331_tx_5"; exon_id "X_37943284_37943433_+"; exonnum "11"; txlen "2754";
X	ENSEMBL114_rn	exon	37943284	37943433	2.35578071430078	+	.	gene_id "ENSRNOG00000027331"; transcript_id "ENSRNOG00000027331_tx_6"; exon_id "X_37943284_37943433_+"; exonnum "12"; txlen "2826";
X	ENSEMBL114_rn	exon	37943284	37943433	2.25883241663075	+	.	gene_id "ENSRNOG00000027331"; transcript_id "ENSRNOG00000027331_tx_7"; exon_id "X_37943284_37943433_+"; exonnum "10"; txlen "2443";
X	ENSEMBL114_rn	exon	37943284	37943433	0.69186527317283	+	.	gene_id "ENSRNOG00000027331"; transcript_id "ENSRNOG00000027331_tx_8"; exon_id "X_37943284_37943433_+"; exonnum "10"; txlen "2593";
X	ENSEMBL114_rn	exon	37943284	37943433	0.51105657005793	+	.	gene_id "ENSRNOG00000027331"; transcript_id "ENSRNOG00000027331_tx_9"; exon_id "X_37943284_37943433_+"; exonnum "10"; txlen "2655";
X	ensembl	exon	37946507	37946626	0	+	.	gene_id "ENSRNOG00000027331"; gene_version "8"; transcript_id "ENSRNOT00000058947"; transcript_version "6"; exon_number "12"; gene_name "Ppef1"; gene_source "ensembl"; gene_biotype "protein_coding"; transcript_name "Ppef1-201"; transcript_source "ensembl"; transcript_biotype "protein_coding"; exon_id "ENSRNOE00000242823"; exon_version "2";
X	ensembl	CDS	37946507	37946626	0	+	0	gene_id "ENSRNOG00000027331"; gene_version "8"; transcript_id "ENSRNOT00000058947"; transcript_version "6"; exon_number "12"; gene_name "Ppef1"; gene_source "ensembl"; gene_biotype "protein_coding"; transcript_name "Ppef1-201"; transcript_source "ensembl"; transcript_biotype "protein_coding"; protein_id "ENSRNOP00000055729"; protein_version "5";
X	ensembl	exon	37946507	37946626	0	+	.	gene_id "ENSRNOG00000027331"; gene_version "8"; transcript_id "ENSRNOT00000094755"; transcript_version "2"; exon_number "13"; gene_name "Ppef1"; gene_source "ensembl"; gene_biotype "protein_coding"; transcript_name "Ppef1-202"; transcript_source "ensembl"; transcript_biotype "protein_coding"; exon_id "ENSRNOE00000242823"; exon_version "2"; tag "Ensembl_canonical";
X	ensembl	CDS	37946507	37946626	0	+	0	gene_id "ENSRNOG00000027331"; gene_version "8"; transcript_id "ENSRNOT00000094755"; transcript_version "2"; exon_number "13"; gene_name "Ppef1"; gene_source "ensembl"; gene_biotype "protein_coding"; transcript_name "Ppef1-202"; transcript_source "ensembl"; transcript_biotype "protein_coding"; protein_id "ENSRNOP00000095819"; protein_version "1"; tag "Ensembl_canonical";
X	ENSEMBL114_rn	exon	37946507	37946626	11.2593096254491	+	.	gene_id "ENSRNOG00000027331"; transcript_id "ENSRNOG00000027331_tx_1"; exon_id "X_37946507_37946626_+"; exonnum "12"; txlen "2604";
X	ENSEMBL114_rn	exon	37946507	37946626	0.351674627763927	+	.	gene_id "ENSRNOG00000027331"; transcript_id "ENSRNOG00000027331_tx_10"; exon_id "X_37946507_37946626_+"; exonnum "13"; txlen "2862";
X	ENSEMBL114_rn	exon	37946507	37946626	0.334874421911921	+	.	gene_id "ENSRNOG00000027331"; transcript_id "ENSRNOG00000027331_tx_11"; exon_id "X_37946507_37946626_+"; exonnum "14"; txlen "2934";
X	ENSEMBL114_rn	exon	37946507	37946626	0.31099022895306	+	.	gene_id "ENSRNOG00000027331"; transcript_id "ENSRNOG00000027331_tx_12"; exon_id "X_37946507_37946626_+"; exonnum "12"; txlen "2649";
X	ENSEMBL114_rn	exon	37946507	37946626	0.271496304989493	+	.	gene_id "ENSRNOG00000027331"; transcript_id "ENSRNOG00000027331_tx_13"; exon_id "X_37946507_37946626_+"; exonnum "13"; txlen "2721";
X	ENSEMBL114_rn	exon	37946507	37946626	9.75778260542657	+	.	gene_id "ENSRNOG00000027331"; transcript_id "ENSRNOG00000027331_tx_2"; exon_id "X_37946507_37946626_+"; exonnum "13"; txlen "2676";
X	ENSEMBL114_rn	exon	37946507	37946626	5.31039937736537	+	.	gene_id "ENSRNOG00000027331"; transcript_id "ENSRNOG00000027331_tx_5"; exon_id "X_37946507_37946626_+"; exonnum "12"; txlen "2754";
X	ENSEMBL114_rn	exon	37946507	37946626	2.35578071430078	+	.	gene_id "ENSRNOG00000027331"; transcript_id "ENSRNOG00000027331_tx_6"; exon_id "X_37946507_37946626_+"; exonnum "13"; txlen "2826";
X	ENSEMBL114_rn	exon	37946507	37946626	2.25883241663075	+	.	gene_id "ENSRNOG00000027331"; transcript_id "ENSRNOG00000027331_tx_7"; exon_id "X_37946507_37946626_+"; exonnum "11"; txlen "2443";
X	ENSEMBL114_rn	exon	37946507	37946626	0.69186527317283	+	.	gene_id "ENSRNOG00000027331"; transcript_id "ENSRNOG00000027331_tx_8"; exon_id "X_37946507_37946626_+"; exonnum "11"; txlen "2593";
X	ENSEMBL114_rn	exon	37946507	37946626	0.51105657005793	+	.	gene_id "ENSRNOG00000027331"; transcript_id "ENSRNOG00000027331_tx_9"; exon_id "X_37946507_37946626_+"; exonnum "11"; txlen "2655";
X	ensembl	exon	37949622	37949807	0	+	.	gene_id "ENSRNOG00000027331"; gene_version "8"; transcript_id "ENSRNOT00000058947"; transcript_version "6"; exon_number "13"; gene_name "Ppef1"; gene_source "ensembl"; gene_biotype "protein_coding"; transcript_name "Ppef1-201"; transcript_source "ensembl"; transcript_biotype "protein_coding"; exon_id "ENSRNOE00000242809"; exon_version "1";
X	ensembl	CDS	37949622	37949807	0	+	0	gene_id "ENSRNOG00000027331"; gene_version "8"; transcript_id "ENSRNOT00000058947"; transcript_version "6"; exon_number "13"; gene_name "Ppef1"; gene_source "ensembl"; gene_biotype "protein_coding"; transcript_name "Ppef1-201"; transcript_source "ensembl"; transcript_biotype "protein_coding"; protein_id "ENSRNOP00000055729"; protein_version "5";
X	ensembl	exon	37949622	37949807	0	+	.	gene_id "ENSRNOG00000027331"; gene_version "8"; transcript_id "ENSRNOT00000094755"; transcript_version "2"; exon_number "14"; gene_name "Ppef1"; gene_source "ensembl"; gene_biotype "protein_coding"; transcript_name "Ppef1-202"; transcript_source "ensembl"; transcript_biotype "protein_coding"; exon_id "ENSRNOE00000242809"; exon_version "1"; tag "Ensembl_canonical";
X	ensembl	CDS	37949622	37949807	0	+	0	gene_id "ENSRNOG00000027331"; gene_version "8"; transcript_id "ENSRNOT00000094755"; transcript_version "2"; exon_number "14"; gene_name "Ppef1"; gene_source "ensembl"; gene_biotype "protein_coding"; transcript_name "Ppef1-202"; transcript_source "ensembl"; transcript_biotype "protein_coding"; protein_id "ENSRNOP00000095819"; protein_version "1"; tag "Ensembl_canonical";
X	ENSEMBL114_rn	exon	37949622	37949807	11.2593096254491	+	.	gene_id "ENSRNOG00000027331"; transcript_id "ENSRNOG00000027331_tx_1"; exon_id "X_37949622_37949807_+"; exonnum "13"; txlen "2604";
X	ENSEMBL114_rn	exon	37949622	37949807	0.351674627763927	+	.	gene_id "ENSRNOG00000027331"; transcript_id "ENSRNOG00000027331_tx_10"; exon_id "X_37949622_37949807_+"; exonnum "14"; txlen "2862";
X	ENSEMBL114_rn	exon	37949622	37949807	0.334874421911921	+	.	gene_id "ENSRNOG00000027331"; transcript_id "ENSRNOG00000027331_tx_11"; exon_id "X_37949622_37949807_+"; exonnum "15"; txlen "2934";
X	ENSEMBL114_rn	exon	37949622	37949807	0.31099022895306	+	.	gene_id "ENSRNOG00000027331"; transcript_id "ENSRNOG00000027331_tx_12"; exon_id "X_37949622_37949807_+"; exonnum "13"; txlen "2649";
X	ENSEMBL114_rn	exon	37949622	37949807	0.271496304989493	+	.	gene_id "ENSRNOG00000027331"; transcript_id "ENSRNOG00000027331_tx_13"; exon_id "X_37949622_37949807_+"; exonnum "14"; txlen "2721";
X	ENSEMBL114_rn	exon	37949622	37949807	9.75778260542657	+	.	gene_id "ENSRNOG00000027331"; transcript_id "ENSRNOG00000027331_tx_2"; exon_id "X_37949622_37949807_+"; exonnum "14"; txlen "2676";
X	ENSEMBL114_rn	exon	37949622	37949807	5.31039937736537	+	.	gene_id "ENSRNOG00000027331"; transcript_id "ENSRNOG00000027331_tx_5"; exon_id "X_37949622_37949807_+"; exonnum "13"; txlen "2754";
X	ENSEMBL114_rn	exon	37949622	37949807	2.35578071430078	+	.	gene_id "ENSRNOG00000027331"; transcript_id "ENSRNOG00000027331_tx_6"; exon_id "X_37949622_37949807_+"; exonnum "14"; txlen "2826";
X	ENSEMBL114_rn	exon	37949622	37949807	2.25883241663075	+	.	gene_id "ENSRNOG00000027331"; transcript_id "ENSRNOG00000027331_tx_7"; exon_id "X_37949622_37949807_+"; exonnum "12"; txlen "2443";
X	ENSEMBL114_rn	exon	37949622	37949807	0.69186527317283	+	.	gene_id "ENSRNOG00000027331"; transcript_id "ENSRNOG00000027331_tx_8"; exon_id "X_37949622_37949807_+"; exonnum "12"; txlen "2593";
X	ENSEMBL114_rn	exon	37949622	37949807	0.51105657005793	+	.	gene_id "ENSRNOG00000027331"; transcript_id "ENSRNOG00000027331_tx_9"; exon_id "X_37949622_37949807_+"; exonnum "12"; txlen "2655";
X	ensembl	exon	37951566	37951708	0	+	.	gene_id "ENSRNOG00000027331"; gene_version "8"; transcript_id "ENSRNOT00000058947"; transcript_version "6"; exon_number "14"; gene_name "Ppef1"; gene_source "ensembl"; gene_biotype "protein_coding"; transcript_name "Ppef1-201"; transcript_source "ensembl"; transcript_biotype "protein_coding"; exon_id "ENSRNOE00000242799"; exon_version "1";
X	ensembl	CDS	37951566	37951708	0	+	0	gene_id "ENSRNOG00000027331"; gene_version "8"; transcript_id "ENSRNOT00000058947"; transcript_version "6"; exon_number "14"; gene_name "Ppef1"; gene_source "ensembl"; gene_biotype "protein_coding"; transcript_name "Ppef1-201"; transcript_source "ensembl"; transcript_biotype "protein_coding"; protein_id "ENSRNOP00000055729"; protein_version "5";
X	ensembl	exon	37951566	37951708	0	+	.	gene_id "ENSRNOG00000027331"; gene_version "8"; transcript_id "ENSRNOT00000094755"; transcript_version "2"; exon_number "15"; gene_name "Ppef1"; gene_source "ensembl"; gene_biotype "protein_coding"; transcript_name "Ppef1-202"; transcript_source "ensembl"; transcript_biotype "protein_coding"; exon_id "ENSRNOE00000242799"; exon_version "1"; tag "Ensembl_canonical";
X	ensembl	CDS	37951566	37951708	0	+	0	gene_id "ENSRNOG00000027331"; gene_version "8"; transcript_id "ENSRNOT00000094755"; transcript_version "2"; exon_number "15"; gene_name "Ppef1"; gene_source "ensembl"; gene_biotype "protein_coding"; transcript_name "Ppef1-202"; transcript_source "ensembl"; transcript_biotype "protein_coding"; protein_id "ENSRNOP00000095819"; protein_version "1"; tag "Ensembl_canonical";
X	ENSEMBL114_rn	exon	37951566	37951708	11.2593096254491	+	.	gene_id "ENSRNOG00000027331"; transcript_id "ENSRNOG00000027331_tx_1"; exon_id "X_37951566_37951708_+"; exonnum "14"; txlen "2604";
X	ENSEMBL114_rn	exon	37951566	37951708	0.351674627763927	+	.	gene_id "ENSRNOG00000027331"; transcript_id "ENSRNOG00000027331_tx_10"; exon_id "X_37951566_37951708_+"; exonnum "15"; txlen "2862";
X	ENSEMBL114_rn	exon	37951566	37951708	0.334874421911921	+	.	gene_id "ENSRNOG00000027331"; transcript_id "ENSRNOG00000027331_tx_11"; exon_id "X_37951566_37951708_+"; exonnum "16"; txlen "2934";
X	ENSEMBL114_rn	exon	37951566	37951708	0.31099022895306	+	.	gene_id "ENSRNOG00000027331"; transcript_id "ENSRNOG00000027331_tx_12"; exon_id "X_37951566_37951708_+"; exonnum "14"; txlen "2649";
X	ENSEMBL114_rn	exon	37951566	37951708	0.271496304989493	+	.	gene_id "ENSRNOG00000027331"; transcript_id "ENSRNOG00000027331_tx_13"; exon_id "X_37951566_37951708_+"; exonnum "15"; txlen "2721";
X	ENSEMBL114_rn	exon	37951566	37951708	9.75778260542657	+	.	gene_id "ENSRNOG00000027331"; transcript_id "ENSRNOG00000027331_tx_2"; exon_id "X_37951566_37951708_+"; exonnum "15"; txlen "2676";
X	ENSEMBL114_rn	exon	37951566	37951708	5.31039937736537	+	.	gene_id "ENSRNOG00000027331"; transcript_id "ENSRNOG00000027331_tx_5"; exon_id "X_37951566_37951708_+"; exonnum "14"; txlen "2754";
X	ENSEMBL114_rn	exon	37951566	37951708	2.35578071430078	+	.	gene_id "ENSRNOG00000027331"; transcript_id "ENSRNOG00000027331_tx_6"; exon_id "X_37951566_37951708_+"; exonnum "15"; txlen "2826";
X	ENSEMBL114_rn	exon	37951566	37951708	2.25883241663075	+	.	gene_id "ENSRNOG00000027331"; transcript_id "ENSRNOG00000027331_tx_7"; exon_id "X_37951566_37951708_+"; exonnum "13"; txlen "2443";
X	ENSEMBL114_rn	exon	37951566	37951708	0.69186527317283	+	.	gene_id "ENSRNOG00000027331"; transcript_id "ENSRNOG00000027331_tx_8"; exon_id "X_37951566_37951708_+"; exonnum "13"; txlen "2593";
X	ENSEMBL114_rn	exon	37951566	37951708	0.51105657005793	+	.	gene_id "ENSRNOG00000027331"; transcript_id "ENSRNOG00000027331_tx_9"; exon_id "X_37951566_37951708_+"; exonnum "13"; txlen "2655";
X	ensembl	exon	37952955	37953061	0	+	.	gene_id "ENSRNOG00000027331"; gene_version "8"; transcript_id "ENSRNOT00000058947"; transcript_version "6"; exon_number "15"; gene_name "Ppef1"; gene_source "ensembl"; gene_biotype "protein_coding"; transcript_name "Ppef1-201"; transcript_source "ensembl"; transcript_biotype "protein_coding"; exon_id "ENSRNOE00000242786"; exon_version "1";
X	ensembl	CDS	37952955	37953061	0	+	1	gene_id "ENSRNOG00000027331"; gene_version "8"; transcript_id "ENSRNOT00000058947"; transcript_version "6"; exon_number "15"; gene_name "Ppef1"; gene_source "ensembl"; gene_biotype "protein_coding"; transcript_name "Ppef1-201"; transcript_source "ensembl"; transcript_biotype "protein_coding"; protein_id "ENSRNOP00000055729"; protein_version "5";
X	ensembl	exon	37952955	37953061	0	+	.	gene_id "ENSRNOG00000027331"; gene_version "8"; transcript_id "ENSRNOT00000094755"; transcript_version "2"; exon_number "16"; gene_name "Ppef1"; gene_source "ensembl"; gene_biotype "protein_coding"; transcript_name "Ppef1-202"; transcript_source "ensembl"; transcript_biotype "protein_coding"; exon_id "ENSRNOE00000242786"; exon_version "1"; tag "Ensembl_canonical";
X	ensembl	CDS	37952955	37953061	0	+	1	gene_id "ENSRNOG00000027331"; gene_version "8"; transcript_id "ENSRNOT00000094755"; transcript_version "2"; exon_number "16"; gene_name "Ppef1"; gene_source "ensembl"; gene_biotype "protein_coding"; transcript_name "Ppef1-202"; transcript_source "ensembl"; transcript_biotype "protein_coding"; protein_id "ENSRNOP00000095819"; protein_version "1"; tag "Ensembl_canonical";
X	ENSEMBL114_rn	exon	37952955	37953061	11.2593096254491	+	.	gene_id "ENSRNOG00000027331"; transcript_id "ENSRNOG00000027331_tx_1"; exon_id "X_37952955_37953061_+"; exonnum "15"; txlen "2604";
X	ENSEMBL114_rn	exon	37952955	37953061	0.351674627763927	+	.	gene_id "ENSRNOG00000027331"; transcript_id "ENSRNOG00000027331_tx_10"; exon_id "X_37952955_37953061_+"; exonnum "16"; txlen "2862";
X	ENSEMBL114_rn	exon	37952955	37953061	0.334874421911921	+	.	gene_id "ENSRNOG00000027331"; transcript_id "ENSRNOG00000027331_tx_11"; exon_id "X_37952955_37953061_+"; exonnum "17"; txlen "2934";
X	ENSEMBL114_rn	exon	37952955	37953061	0.31099022895306	+	.	gene_id "ENSRNOG00000027331"; transcript_id "ENSRNOG00000027331_tx_12"; exon_id "X_37952955_37953061_+"; exonnum "15"; txlen "2649";
X	ENSEMBL114_rn	exon	37952955	37953061	0.271496304989493	+	.	gene_id "ENSRNOG00000027331"; transcript_id "ENSRNOG00000027331_tx_13"; exon_id "X_37952955_37953061_+"; exonnum "16"; txlen "2721";
X	ENSEMBL114_rn	exon	37952955	37953061	9.75778260542657	+	.	gene_id "ENSRNOG00000027331"; transcript_id "ENSRNOG00000027331_tx_2"; exon_id "X_37952955_37953061_+"; exonnum "16"; txlen "2676";
X	ENSEMBL114_rn	exon	37952955	37953061	5.31039937736537	+	.	gene_id "ENSRNOG00000027331"; transcript_id "ENSRNOG00000027331_tx_5"; exon_id "X_37952955_37953061_+"; exonnum "15"; txlen "2754";
X	ENSEMBL114_rn	exon	37952955	37953061	2.35578071430078	+	.	gene_id "ENSRNOG00000027331"; transcript_id "ENSRNOG00000027331_tx_6"; exon_id "X_37952955_37953061_+"; exonnum "16"; txlen "2826";
X	ENSEMBL114_rn	exon	37952955	37953061	2.25883241663075	+	.	gene_id "ENSRNOG00000027331"; transcript_id "ENSRNOG00000027331_tx_7"; exon_id "X_37952955_37953061_+"; exonnum "14"; txlen "2443";
X	ENSEMBL114_rn	exon	37952955	37953061	0.69186527317283	+	.	gene_id "ENSRNOG00000027331"; transcript_id "ENSRNOG00000027331_tx_8"; exon_id "X_37952955_37953061_+"; exonnum "14"; txlen "2593";
X	ENSEMBL114_rn	exon	37952955	37953061	0.51105657005793	+	.	gene_id "ENSRNOG00000027331"; transcript_id "ENSRNOG00000027331_tx_9"; exon_id "X_37952955_37953061_+"; exonnum "14"; txlen "2655";
X	ensembl	exon	37957298	37957461	0	+	.	gene_id "ENSRNOG00000027331"; gene_version "8"; transcript_id "ENSRNOT00000058947"; transcript_version "6"; exon_number "16"; gene_name "Ppef1"; gene_source "ensembl"; gene_biotype "protein_coding"; transcript_name "Ppef1-201"; transcript_source "ensembl"; transcript_biotype "protein_coding"; exon_id "ENSRNOE00000242772"; exon_version "1";
X	ensembl	CDS	37957298	37957461	0	+	2	gene_id "ENSRNOG00000027331"; gene_version "8"; transcript_id "ENSRNOT00000058947"; transcript_version "6"; exon_number "16"; gene_name "Ppef1"; gene_source "ensembl"; gene_biotype "protein_coding"; transcript_name "Ppef1-201"; transcript_source "ensembl"; transcript_biotype "protein_coding"; protein_id "ENSRNOP00000055729"; protein_version "5";
X	ensembl	exon	37957298	37957461	0	+	.	gene_id "ENSRNOG00000027331"; gene_version "8"; transcript_id "ENSRNOT00000094755"; transcript_version "2"; exon_number "17"; gene_name "Ppef1"; gene_source "ensembl"; gene_biotype "protein_coding"; transcript_name "Ppef1-202"; transcript_source "ensembl"; transcript_biotype "protein_coding"; exon_id "ENSRNOE00000242772"; exon_version "1"; tag "Ensembl_canonical";
X	ensembl	CDS	37957298	37957461	0	+	2	gene_id "ENSRNOG00000027331"; gene_version "8"; transcript_id "ENSRNOT00000094755"; transcript_version "2"; exon_number "17"; gene_name "Ppef1"; gene_source "ensembl"; gene_biotype "protein_coding"; transcript_name "Ppef1-202"; transcript_source "ensembl"; transcript_biotype "protein_coding"; protein_id "ENSRNOP00000095819"; protein_version "1"; tag "Ensembl_canonical";
X	ENSEMBL114_rn	exon	37957298	37957461	11.2593096254491	+	.	gene_id "ENSRNOG00000027331"; transcript_id "ENSRNOG00000027331_tx_1"; exon_id "X_37957298_37957461_+"; exonnum "16"; txlen "2604";
X	ENSEMBL114_rn	exon	37957298	37957461	0.351674627763927	+	.	gene_id "ENSRNOG00000027331"; transcript_id "ENSRNOG00000027331_tx_10"; exon_id "X_37957298_37957461_+"; exonnum "17"; txlen "2862";
X	ENSEMBL114_rn	exon	37957298	37957461	0.334874421911921	+	.	gene_id "ENSRNOG00000027331"; transcript_id "ENSRNOG00000027331_tx_11"; exon_id "X_37957298_37957461_+"; exonnum "18"; txlen "2934";
X	ENSEMBL114_rn	exon	37957298	37957461	0.31099022895306	+	.	gene_id "ENSRNOG00000027331"; transcript_id "ENSRNOG00000027331_tx_12"; exon_id "X_37957298_37957461_+"; exonnum "16"; txlen "2649";
X	ENSEMBL114_rn	exon	37957298	37957461	0.271496304989493	+	.	gene_id "ENSRNOG00000027331"; transcript_id "ENSRNOG00000027331_tx_13"; exon_id "X_37957298_37957461_+"; exonnum "17"; txlen "2721";
X	ENSEMBL114_rn	exon	37957298	37957461	9.75778260542657	+	.	gene_id "ENSRNOG00000027331"; transcript_id "ENSRNOG00000027331_tx_2"; exon_id "X_37957298_37957461_+"; exonnum "17"; txlen "2676";
X	ENSEMBL114_rn	exon	37957298	37957461	5.31039937736537	+	.	gene_id "ENSRNOG00000027331"; transcript_id "ENSRNOG00000027331_tx_5"; exon_id "X_37957298_37957461_+"; exonnum "16"; txlen "2754";
X	ENSEMBL114_rn	exon	37957298	37957461	2.35578071430078	+	.	gene_id "ENSRNOG00000027331"; transcript_id "ENSRNOG00000027331_tx_6"; exon_id "X_37957298_37957461_+"; exonnum "17"; txlen "2826";
X	ENSEMBL114_rn	exon	37957298	37957461	2.25883241663075	+	.	gene_id "ENSRNOG00000027331"; transcript_id "ENSRNOG00000027331_tx_7"; exon_id "X_37957298_37957461_+"; exonnum "15"; txlen "2443";
X	ENSEMBL114_rn	exon	37957298	37957461	0.69186527317283	+	.	gene_id "ENSRNOG00000027331"; transcript_id "ENSRNOG00000027331_tx_8"; exon_id "X_37957298_37957461_+"; exonnum "15"; txlen "2593";
X	ENSEMBL114_rn	exon	37957298	37957461	0.51105657005793	+	.	gene_id "ENSRNOG00000027331"; transcript_id "ENSRNOG00000027331_tx_9"; exon_id "X_37957298_37957461_+"; exonnum "15"; txlen "2655";
X	ensembl	exon	37958491	37958575	0	+	.	gene_id "ENSRNOG00000027331"; gene_version "8"; transcript_id "ENSRNOT00000058947"; transcript_version "6"; exon_number "17"; gene_name "Ppef1"; gene_source "ensembl"; gene_biotype "protein_coding"; transcript_name "Ppef1-201"; transcript_source "ensembl"; transcript_biotype "protein_coding"; exon_id "ENSRNOE00000242753"; exon_version "4";
X	ensembl	CDS	37958491	37958575	0	+	0	gene_id "ENSRNOG00000027331"; gene_version "8"; transcript_id "ENSRNOT00000058947"; transcript_version "6"; exon_number "17"; gene_name "Ppef1"; gene_source "ensembl"; gene_biotype "protein_coding"; transcript_name "Ppef1-201"; transcript_source "ensembl"; transcript_biotype "protein_coding"; protein_id "ENSRNOP00000055729"; protein_version "5";
X	ensembl	exon	37958491	37958575	0	+	.	gene_id "ENSRNOG00000027331"; gene_version "8"; transcript_id "ENSRNOT00000094755"; transcript_version "2"; exon_number "18"; gene_name "Ppef1"; gene_source "ensembl"; gene_biotype "protein_coding"; transcript_name "Ppef1-202"; transcript_source "ensembl"; transcript_biotype "protein_coding"; exon_id "ENSRNOE00000242753"; exon_version "4"; tag "Ensembl_canonical";
X	ensembl	CDS	37958491	37958575	0	+	0	gene_id "ENSRNOG00000027331"; gene_version "8"; transcript_id "ENSRNOT00000094755"; transcript_version "2"; exon_number "18"; gene_name "Ppef1"; gene_source "ensembl"; gene_biotype "protein_coding"; transcript_name "Ppef1-202"; transcript_source "ensembl"; transcript_biotype "protein_coding"; protein_id "ENSRNOP00000095819"; protein_version "1"; tag "Ensembl_canonical";
X	ENSEMBL114_rn	exon	37958491	37958575	11.2593096254491	+	.	gene_id "ENSRNOG00000027331"; transcript_id "ENSRNOG00000027331_tx_1"; exon_id "X_37958491_37958575_+"; exonnum "17"; txlen "2604";
X	ENSEMBL114_rn	exon	37958491	37958575	0.351674627763927	+	.	gene_id "ENSRNOG00000027331"; transcript_id "ENSRNOG00000027331_tx_10"; exon_id "X_37958491_37958575_+"; exonnum "18"; txlen "2862";
X	ENSEMBL114_rn	exon	37958491	37958575	0.334874421911921	+	.	gene_id "ENSRNOG00000027331"; transcript_id "ENSRNOG00000027331_tx_11"; exon_id "X_37958491_37958575_+"; exonnum "19"; txlen "2934";
X	ENSEMBL114_rn	exon	37958491	37958575	0.31099022895306	+	.	gene_id "ENSRNOG00000027331"; transcript_id "ENSRNOG00000027331_tx_12"; exon_id "X_37958491_37958575_+"; exonnum "17"; txlen "2649";
X	ENSEMBL114_rn	exon	37958491	37958575	0.271496304989493	+	.	gene_id "ENSRNOG00000027331"; transcript_id "ENSRNOG00000027331_tx_13"; exon_id "X_37958491_37958575_+"; exonnum "18"; txlen "2721";
X	ENSEMBL114_rn	exon	37958491	37958575	9.75778260542657	+	.	gene_id "ENSRNOG00000027331"; transcript_id "ENSRNOG00000027331_tx_2"; exon_id "X_37958491_37958575_+"; exonnum "18"; txlen "2676";
X	ENSEMBL114_rn	exon	37958491	37958575	5.31039937736537	+	.	gene_id "ENSRNOG00000027331"; transcript_id "ENSRNOG00000027331_tx_5"; exon_id "X_37958491_37958575_+"; exonnum "17"; txlen "2754";
X	ENSEMBL114_rn	exon	37958491	37958575	2.35578071430078	+	.	gene_id "ENSRNOG00000027331"; transcript_id "ENSRNOG00000027331_tx_6"; exon_id "X_37958491_37958575_+"; exonnum "18"; txlen "2826";
X	ENSEMBL114_rn	exon	37958491	37958575	2.25883241663075	+	.	gene_id "ENSRNOG00000027331"; transcript_id "ENSRNOG00000027331_tx_7"; exon_id "X_37958491_37958575_+"; exonnum "16"; txlen "2443";
X	ENSEMBL114_rn	exon	37958491	37958575	0.69186527317283	+	.	gene_id "ENSRNOG00000027331"; transcript_id "ENSRNOG00000027331_tx_8"; exon_id "X_37958491_37958575_+"; exonnum "16"; txlen "2593";
X	ENSEMBL114_rn	exon	37958491	37958575	0.51105657005793	+	.	gene_id "ENSRNOG00000027331"; transcript_id "ENSRNOG00000027331_tx_9"; exon_id "X_37958491_37958575_+"; exonnum "16"; txlen "2655";
X	ensembl	CDS	37959766	37959965	0	+	2	gene_id "ENSRNOG00000027331"; gene_version "8"; transcript_id "ENSRNOT00000058947"; transcript_version "6"; exon_number "18"; gene_name "Ppef1"; gene_source "ensembl"; gene_biotype "protein_coding"; transcript_name "Ppef1-201"; transcript_source "ensembl"; transcript_biotype "protein_coding"; protein_id "ENSRNOP00000055729"; protein_version "5";
X	ensembl	CDS	37959766	37959965	0	+	2	gene_id "ENSRNOG00000027331"; gene_version "8"; transcript_id "ENSRNOT00000094755"; transcript_version "2"; exon_number "19"; gene_name "Ppef1"; gene_source "ensembl"; gene_biotype "protein_coding"; transcript_name "Ppef1-202"; transcript_source "ensembl"; transcript_biotype "protein_coding"; protein_id "ENSRNOP00000095819"; protein_version "1"; tag "Ensembl_canonical";
X	ensembl	exon	37959766	37960375	0	+	.	gene_id "ENSRNOG00000027331"; gene_version "8"; transcript_id "ENSRNOT00000058947"; transcript_version "6"; exon_number "18"; gene_name "Ppef1"; gene_source "ensembl"; gene_biotype "protein_coding"; transcript_name "Ppef1-201"; transcript_source "ensembl"; transcript_biotype "protein_coding"; exon_id "ENSRNOE00000631009"; exon_version "1";
X	ensembl	exon	37959766	37960375	0	+	.	gene_id "ENSRNOG00000027331"; gene_version "8"; transcript_id "ENSRNOT00000094755"; transcript_version "2"; exon_number "19"; gene_name "Ppef1"; gene_source "ensembl"; gene_biotype "protein_coding"; transcript_name "Ppef1-202"; transcript_source "ensembl"; transcript_biotype "protein_coding"; exon_id "ENSRNOE00000631009"; exon_version "1"; tag "Ensembl_canonical";
X	ENSEMBL114_rn	exon	37959766	37960375	11.2593096254491	+	.	gene_id "ENSRNOG00000027331"; transcript_id "ENSRNOG00000027331_tx_1"; exon_id "X_37959766_37960375_+"; exonnum "18"; txlen "2604";
X	ENSEMBL114_rn	exon	37959766	37960375	0.351674627763927	+	.	gene_id "ENSRNOG00000027331"; transcript_id "ENSRNOG00000027331_tx_10"; exon_id "X_37959766_37960375_+"; exonnum "19"; txlen "2862";
X	ENSEMBL114_rn	exon	37959766	37960375	0.334874421911921	+	.	gene_id "ENSRNOG00000027331"; transcript_id "ENSRNOG00000027331_tx_11"; exon_id "X_37959766_37960375_+"; exonnum "20"; txlen "2934";
X	ENSEMBL114_rn	exon	37959766	37960375	0.31099022895306	+	.	gene_id "ENSRNOG00000027331"; transcript_id "ENSRNOG00000027331_tx_12"; exon_id "X_37959766_37960375_+"; exonnum "18"; txlen "2649";
X	ENSEMBL114_rn	exon	37959766	37960375	0.271496304989493	+	.	gene_id "ENSRNOG00000027331"; transcript_id "ENSRNOG00000027331_tx_13"; exon_id "X_37959766_37960375_+"; exonnum "19"; txlen "2721";
X	ENSEMBL114_rn	exon	37959766	37960375	9.75778260542657	+	.	gene_id "ENSRNOG00000027331"; transcript_id "ENSRNOG00000027331_tx_2"; exon_id "X_37959766_37960375_+"; exonnum "19"; txlen "2676";
X	ENSEMBL114_rn	exon	37959766	37960375	5.31039937736537	+	.	gene_id "ENSRNOG00000027331"; transcript_id "ENSRNOG00000027331_tx_5"; exon_id "X_37959766_37960375_+"; exonnum "18"; txlen "2754";
X	ENSEMBL114_rn	exon	37959766	37960375	2.35578071430078	+	.	gene_id "ENSRNOG00000027331"; transcript_id "ENSRNOG00000027331_tx_6"; exon_id "X_37959766_37960375_+"; exonnum "19"; txlen "2826";
X	ENSEMBL114_rn	exon	37959766	37960375	2.25883241663075	+	.	gene_id "ENSRNOG00000027331"; transcript_id "ENSRNOG00000027331_tx_7"; exon_id "X_37959766_37960375_+"; exonnum "17"; txlen "2443";
X	ENSEMBL114_rn	exon	37959766	37960375	0.69186527317283	+	.	gene_id "ENSRNOG00000027331"; transcript_id "ENSRNOG00000027331_tx_8"; exon_id "X_37959766_37960375_+"; exonnum "17"; txlen "2593";
X	ENSEMBL114_rn	exon	37959766	37960375	0.51105657005793	+	.	gene_id "ENSRNOG00000027331"; transcript_id "ENSRNOG00000027331_tx_9"; exon_id "X_37959766_37960375_+"; exonnum "17"; txlen "2655";
X	ensembl	stop_codon	37959966	37959968	0	+	0	gene_id "ENSRNOG00000027331"; gene_version "8"; transcript_id "ENSRNOT00000058947"; transcript_version "6"; exon_number "18"; gene_name "Ppef1"; gene_source "ensembl"; gene_biotype "protein_coding"; transcript_name "Ppef1-201"; transcript_source "ensembl"; transcript_biotype "protein_coding";
X	ensembl	stop_codon	37959966	37959968	0	+	0	gene_id "ENSRNOG00000027331"; gene_version "8"; transcript_id "ENSRNOT00000094755"; transcript_version "2"; exon_number "19"; gene_name "Ppef1"; gene_source "ensembl"; gene_biotype "protein_coding"; transcript_name "Ppef1-202"; transcript_source "ensembl"; transcript_biotype "protein_coding"; tag "Ensembl_canonical";
X	ensembl	three_prime_utr	37959969	37960375	0	+	.	gene_id "ENSRNOG00000027331"; gene_version "8"; transcript_id "ENSRNOT00000058947"; transcript_version "6"; gene_name "Ppef1"; gene_source "ensembl"; gene_biotype "protein_coding"; transcript_name "Ppef1-201"; transcript_source "ensembl"; transcript_biotype "protein_coding";
X	ensembl	three_prime_utr	37959969	37960375	0	+	.	gene_id "ENSRNOG00000027331"; gene_version "8"; transcript_id "ENSRNOT00000094755"; transcript_version "2"; gene_name "Ppef1"; gene_source "ensembl"; gene_biotype "protein_coding"; transcript_name "Ppef1-202"; transcript_source "ensembl"; transcript_biotype "protein_coding"; tag "Ensembl_canonical";
X	sraer114_es	exon	38240491	38240649	0.0566459694273286	+	.	gene_id "sraer114_gene_18462"; transcript_id "sraer114_gene_18462_tx_1"; exon_id "X_38240491_38240649_+"; exonnum "1"; txlen "845";
X	sraer114_ss	exon	38241081	38241766	0.0566459694273286	+	.	gene_id "sraer114_gene_18462"; transcript_id "sraer114_gene_18462_tx_1"; exon_id "X_38241081_38241766_+"; exonnum "2"; txlen "845";
X	ensembl	start_codon	38251825	38251827	0	+	0	gene_id "ENSRNOG00000089776"; gene_version "1"; transcript_id "ENSRNOT00000162361"; transcript_version "1"; exon_number "1"; gene_source "ensembl"; gene_biotype "protein_coding"; transcript_source "ensembl"; transcript_biotype "protein_coding"; tag "Ensembl_canonical";
X	ensembl	CDS	38251825	38252007	0	+	0	gene_id "ENSRNOG00000089776"; gene_version "1"; transcript_id "ENSRNOT00000162361"; transcript_version "1"; exon_number "1"; gene_source "ensembl"; gene_biotype "protein_coding"; transcript_source "ensembl"; transcript_biotype "protein_coding"; protein_id "ENSRNOP00000109597"; protein_version "1"; tag "Ensembl_canonical";
X	ensembl	gene	38251825	38252010	0	+	.	gene_id "ENSRNOG00000089776"; gene_version "1"; gene_source "ensembl"; gene_biotype "protein_coding";
X	ensembl	transcript	38251825	38252010	0	+	.	gene_id "ENSRNOG00000089776"; gene_version "1"; transcript_id "ENSRNOT00000162361"; transcript_version "1"; gene_source "ensembl"; gene_biotype "protein_coding"; transcript_source "ensembl"; transcript_biotype "protein_coding"; tag "Ensembl_canonical";
X	ensembl	exon	38251825	38252010	0	+	.	gene_id "ENSRNOG00000089776"; gene_version "1"; transcript_id "ENSRNOT00000162361"; transcript_version "1"; exon_number "1"; gene_source "ensembl"; gene_biotype "protein_coding"; transcript_source "ensembl"; transcript_biotype "protein_coding"; exon_id "ENSRNOE00000811105"; exon_version "1"; tag "Ensembl_canonical";
X	ensembl	stop_codon	38252008	38252010	0	+	0	gene_id "ENSRNOG00000089776"; gene_version "1"; transcript_id "ENSRNOT00000162361"; transcript_version "1"; exon_number "1"; gene_source "ensembl"; gene_biotype "protein_coding"; transcript_source "ensembl"; transcript_biotype "protein_coding"; tag "Ensembl_canonical";
X	ensembl	exon	38403305	38404344	0	+	.	gene_id "ENSRNOG00000079013"; gene_version "1"; transcript_id "ENSRNOT00000127669"; transcript_version "1"; exon_number "1"; gene_source "ensembl"; gene_biotype "lncRNA"; transcript_source "ensembl"; transcript_biotype "lncRNA"; exon_id "ENSRNOE00000715056"; exon_version "1"; tag "Ensembl_canonical";
X	ensembl	gene	38403305	38406955	0	+	.	gene_id "ENSRNOG00000079013"; gene_version "1"; gene_source "ensembl"; gene_biotype "lncRNA";
X	ensembl	transcript	38403305	38406955	0	+	.	gene_id "ENSRNOG00000079013"; gene_version "1"; transcript_id "ENSRNOT00000127669"; transcript_version "1"; gene_source "ensembl"; gene_biotype "lncRNA"; transcript_source "ensembl"; transcript_biotype "lncRNA"; tag "Ensembl_canonical";
X	ensembl	exon	38406674	38406955	0	+	.	gene_id "ENSRNOG00000079013"; gene_version "1"; transcript_id "ENSRNOT00000127669"; transcript_version "1"; exon_number "2"; gene_source "ensembl"; gene_biotype "lncRNA"; transcript_source "ensembl"; transcript_biotype "lncRNA"; exon_id "ENSRNOE00000679433"; exon_version "1"; tag "Ensembl_canonical";
X	ensembl	exon	38431857	38432053	0	+	.	gene_id "ENSRNOG00000076970"; gene_version "1"; transcript_id "ENSRNOT00000127047"; transcript_version "1"; exon_number "1"; gene_source "ensembl"; gene_biotype "lncRNA"; transcript_source "ensembl"; transcript_biotype "lncRNA"; exon_id "ENSRNOE00000815503"; exon_version "1"; tag "Ensembl_canonical";
X	ensembl	exon	38431857	38432053	0	+	.	gene_id "ENSRNOG00000076970"; gene_version "1"; transcript_id "ENSRNOT00000127467"; transcript_version "1"; exon_number "1"; gene_source "ensembl"; gene_biotype "lncRNA"; transcript_source "ensembl"; transcript_biotype "lncRNA"; exon_id "ENSRNOE00000815503"; exon_version "1";
X	ENSEMBL114_rn	exon	38431857	38432053	0.0233141837349323	+	.	gene_id "ENSRNOG00000076970"; transcript_id "ENSRNOG00000076970_tx_6"; exon_id "X_38431857_38432053_+"; exonnum "1"; txlen "609";
X	ensembl	transcript	38431857	38436750	0	+	.	gene_id "ENSRNOG00000076970"; gene_version "1"; transcript_id "ENSRNOT00000127467"; transcript_version "1"; gene_source "ensembl"; gene_biotype "lncRNA"; transcript_source "ensembl"; transcript_biotype "lncRNA";
X	ensembl	gene	38431857	38438606	0	+	.	gene_id "ENSRNOG00000076970"; gene_version "1"; gene_source "ensembl"; gene_biotype "lncRNA";
X	ensembl	transcript	38431857	38438606	0	+	.	gene_id "ENSRNOG00000076970"; gene_version "1"; transcript_id "ENSRNOT00000127047"; transcript_version "1"; gene_source "ensembl"; gene_biotype "lncRNA"; transcript_source "ensembl"; transcript_biotype "lncRNA"; tag "Ensembl_canonical";
X	ensembl	exon	38432458	38432493	0	+	.	gene_id "ENSRNOG00000076970"; gene_version "1"; transcript_id "ENSRNOT00000127047"; transcript_version "1"; exon_number "2"; gene_source "ensembl"; gene_biotype "lncRNA"; transcript_source "ensembl"; transcript_biotype "lncRNA"; exon_id "ENSRNOE00000770863"; exon_version "1"; tag "Ensembl_canonical";
X	ensembl	exon	38432458	38432493	0	+	.	gene_id "ENSRNOG00000076970"; gene_version "1"; transcript_id "ENSRNOT00000127467"; transcript_version "1"; exon_number "2"; gene_source "ensembl"; gene_biotype "lncRNA"; transcript_source "ensembl"; transcript_biotype "lncRNA"; exon_id "ENSRNOE00000770863"; exon_version "1";
X	ENSEMBL114_rn	exon	38432458	38432493	0.0233141837349323	+	.	gene_id "ENSRNOG00000076970"; transcript_id "ENSRNOG00000076970_tx_6"; exon_id "X_38432458_38432493_+"; exonnum "2"; txlen "609";
X	ensembl	exon	38434404	38434505	0	+	.	gene_id "ENSRNOG00000076970"; gene_version "1"; transcript_id "ENSRNOT00000127047"; transcript_version "1"; exon_number "3"; gene_source "ensembl"; gene_biotype "lncRNA"; transcript_source "ensembl"; transcript_biotype "lncRNA"; exon_id "ENSRNOE00000742909"; exon_version "1"; tag "Ensembl_canonical";
X	ensembl	exon	38436569	38436750	0	+	.	gene_id "ENSRNOG00000076970"; gene_version "1"; transcript_id "ENSRNOT00000127467"; transcript_version "1"; exon_number "3"; gene_source "ensembl"; gene_biotype "lncRNA"; transcript_source "ensembl"; transcript_biotype "lncRNA"; exon_id "ENSRNOE00000670885"; exon_version "1";
X	ensembl	exon	38438317	38438606	0	+	.	gene_id "ENSRNOG00000076970"; gene_version "1"; transcript_id "ENSRNOT00000127047"; transcript_version "1"; exon_number "4"; gene_source "ensembl"; gene_biotype "lncRNA"; transcript_source "ensembl"; transcript_biotype "lncRNA"; exon_id "ENSRNOE00000812088"; exon_version "1"; tag "Ensembl_canonical";
X	ensembl	five_prime_utr	38446140	38446181	0	+	.	gene_id "ENSRNOG00000004319"; gene_version "4"; transcript_id "ENSRNOT00000005702"; transcript_version "4"; gene_name "Lamtor1"; gene_source "ensembl"; gene_biotype "protein_coding"; transcript_name "Lamtor1-201"; transcript_source "ensembl"; transcript_biotype "protein_coding"; tag "Ensembl_canonical";
X	ensembl	gene	38446140	38447210	0	+	.	gene_id "ENSRNOG00000004319"; gene_version "4"; gene_name "Lamtor1"; gene_source "ensembl"; gene_biotype "protein_coding";
X	ensembl	transcript	38446140	38447210	0	+	.	gene_id "ENSRNOG00000004319"; gene_version "4"; transcript_id "ENSRNOT00000005702"; transcript_version "4"; gene_name "Lamtor1"; gene_source "ensembl"; gene_biotype "protein_coding"; transcript_name "Lamtor1-201"; transcript_source "ensembl"; transcript_biotype "protein_coding"; tag "Ensembl_canonical";
X	ensembl	exon	38446140	38447210	0	+	.	gene_id "ENSRNOG00000004319"; gene_version "4"; transcript_id "ENSRNOT00000005702"; transcript_version "4"; exon_number "1"; gene_name "Lamtor1"; gene_source "ensembl"; gene_biotype "protein_coding"; transcript_name "Lamtor1-201"; transcript_source "ensembl"; transcript_biotype "protein_coding"; exon_id "ENSRNOE00000040557"; exon_version "4"; tag "Ensembl_canonical";
X	ensembl	start_codon	38446182	38446184	0	+	0	gene_id "ENSRNOG00000004319"; gene_version "4"; transcript_id "ENSRNOT00000005702"; transcript_version "4"; exon_number "1"; gene_name "Lamtor1"; gene_source "ensembl"; gene_biotype "protein_coding"; transcript_name "Lamtor1-201"; transcript_source "ensembl"; transcript_biotype "protein_coding"; tag "Ensembl_canonical";
X	ensembl	CDS	38446182	38446664	0	+	0	gene_id "ENSRNOG00000004319"; gene_version "4"; transcript_id "ENSRNOT00000005702"; transcript_version "4"; exon_number "1"; gene_name "Lamtor1"; gene_source "ensembl"; gene_biotype "protein_coding"; transcript_name "Lamtor1-201"; transcript_source "ensembl"; transcript_biotype "protein_coding"; protein_id "ENSRNOP00000089922"; protein_version "1"; tag "Ensembl_canonical";
X	ensembl	stop_codon	38446665	38446667	0	+	0	gene_id "ENSRNOG00000004319"; gene_version "4"; transcript_id "ENSRNOT00000005702"; transcript_version "4"; exon_number "1"; gene_name "Lamtor1"; gene_source "ensembl"; gene_biotype "protein_coding"; transcript_name "Lamtor1-201"; transcript_source "ensembl"; transcript_biotype "protein_coding"; tag "Ensembl_canonical";
X	ensembl	three_prime_utr	38446668	38447210	0	+	.	gene_id "ENSRNOG00000004319"; gene_version "4"; transcript_id "ENSRNOT00000005702"; transcript_version "4"; gene_name "Lamtor1"; gene_source "ensembl"; gene_biotype "protein_coding"; transcript_name "Lamtor1-201"; transcript_source "ensembl"; transcript_biotype "protein_coding"; tag "Ensembl_canonical";
X	sraer114_es	exon	38453165	38453499	0.200629926519233	+	.	gene_id "ENSRNOG00000076970"; transcript_id "ENSRNOG00000076970_tx_2"; exon_id "X_38453165_38453499_+"; exonnum "1"; txlen "711";
X	sraer114_es	exon	38453165	38453499	0.0494347697517905	+	.	gene_id "ENSRNOG00000076970"; transcript_id "ENSRNOG00000076970_tx_4"; exon_id "X_38453165_38453499_+"; exonnum "1"; txlen "712";
X	sraer114_mid	exon	38453599	38453634	0.200629926519233	+	.	gene_id "ENSRNOG00000076970"; transcript_id "ENSRNOG00000076970_tx_2"; exon_id "X_38453599_38453634_+"; exonnum "2"; txlen "711";
X	sraer114_mid	exon	38453599	38453634	0.0494347697517905	+	.	gene_id "ENSRNOG00000076970"; transcript_id "ENSRNOG00000076970_tx_4"; exon_id "X_38453599_38453634_+"; exonnum "2"; txlen "712";
X	sraer114_mid	exon	38453599	38453634	0.0233141837349323	+	.	gene_id "ENSRNOG00000076970"; transcript_id "ENSRNOG00000076970_tx_6"; exon_id "X_38453599_38453634_+"; exonnum "3"; txlen "609";
X	sraer114_ss	exon	38454654	38454993	0.200629926519233	+	.	gene_id "ENSRNOG00000076970"; transcript_id "ENSRNOG00000076970_tx_2"; exon_id "X_38454654_38454993_+"; exonnum "3"; txlen "711";
X	sraer114_ss	exon	38454654	38454993	0.0233141837349323	+	.	gene_id "ENSRNOG00000076970"; transcript_id "ENSRNOG00000076970_tx_6"; exon_id "X_38454654_38454993_+"; exonnum "4"; txlen "609";
X	sraer114_ss	exon	38455050	38455390	0.0494347697517905	+	.	gene_id "ENSRNOG00000076970"; transcript_id "ENSRNOG00000076970_tx_4"; exon_id "X_38455050_38455390_+"; exonnum "3"; txlen "712";
X	ensembl	five_prime_utr	38509084	38509195	0	+	.	gene_id "ENSRNOG00000025383"; gene_version "8"; transcript_id "ENSRNOT00000038352"; transcript_version "8"; gene_name "Pdha1"; gene_source "ensembl"; gene_biotype "protein_coding"; transcript_name "Pdha1-201"; transcript_source "ensembl"; transcript_biotype "protein_coding"; tag "Ensembl_canonical";
X	ensembl	exon	38509084	38509252	0	+	.	gene_id "ENSRNOG00000025383"; gene_version "8"; transcript_id "ENSRNOT00000038352"; transcript_version "8"; exon_number "1"; gene_name "Pdha1"; gene_source "ensembl"; gene_biotype "protein_coding"; transcript_name "Pdha1-201"; transcript_source "ensembl"; transcript_biotype "protein_coding"; exon_id "ENSRNOE00000141367"; exon_version "4"; tag "Ensembl_canonical";
X	ENSEMBL114_rn	exon	38509084	38509252	6.55241048423794	+	.	gene_id "ENSRNOG00000025383"; transcript_id "ENSRNOG00000025383_tx_2"; exon_id "X_38509084_38509252_+"; exonnum "1"; txlen "1590";
X	ensembl	gene	38509084	38522536	0	+	.	gene_id "ENSRNOG00000025383"; gene_version "8"; gene_name "Pdha1"; gene_source "ensembl"; gene_biotype "protein_coding";
X	ensembl	transcript	38509084	38522536	0	+	.	gene_id "ENSRNOG00000025383"; gene_version "8"; transcript_id "ENSRNOT00000038352"; transcript_version "8"; gene_name "Pdha1"; gene_source "ensembl"; gene_biotype "protein_coding"; transcript_name "Pdha1-201"; transcript_source "ensembl"; transcript_biotype "protein_coding"; tag "Ensembl_canonical";
X	ensembl	start_codon	38509196	38509198	0	+	0	gene_id "ENSRNOG00000025383"; gene_version "8"; transcript_id "ENSRNOT00000038352"; transcript_version "8"; exon_number "1"; gene_name "Pdha1"; gene_source "ensembl"; gene_biotype "protein_coding"; transcript_name "Pdha1-201"; transcript_source "ensembl"; transcript_biotype "protein_coding"; tag "Ensembl_canonical";
X	ensembl	CDS	38509196	38509252	0	+	0	gene_id "ENSRNOG00000025383"; gene_version "8"; transcript_id "ENSRNOT00000038352"; transcript_version "8"; exon_number "1"; gene_name "Pdha1"; gene_source "ensembl"; gene_biotype "protein_coding"; transcript_name "Pdha1-201"; transcript_source "ensembl"; transcript_biotype "protein_coding"; protein_id "ENSRNOP00000030279"; protein_version "8"; tag "Ensembl_canonical";
X	sraer114_es	exon	38512605	38512638	0.226656817649348	+	.	gene_id "ENSRNOG00000025383"; transcript_id "ENSRNOG00000025383_tx_3"; exon_id "X_38512605_38512638_+"; exonnum "1"; txlen "1455";
X	sraer114_mid	exon	38512765	38512848	6.55241048423794	+	.	gene_id "ENSRNOG00000025383"; transcript_id "ENSRNOG00000025383_tx_2"; exon_id "X_38512765_38512848_+"; exonnum "2"; txlen "1590";
X	sraer114_mid	exon	38512765	38512848	0.226656817649348	+	.	gene_id "ENSRNOG00000025383"; transcript_id "ENSRNOG00000025383_tx_3"; exon_id "X_38512765_38512848_+"; exonnum "2"; txlen "1455";
X	ensembl	start_codon	38513058	38513060	0	+	0	gene_id "ENSRNOG00000025383"; gene_version "8"; transcript_id "ENSRNOT00000088802"; transcript_version "3"; exon_number "1"; gene_name "Pdha1"; gene_source "ensembl"; gene_biotype "protein_coding"; transcript_name "Pdha1-202"; transcript_source "ensembl"; transcript_biotype "protein_coding";
X	ensembl	exon	38513058	38513072	0	+	.	gene_id "ENSRNOG00000025383"; gene_version "8"; transcript_id "ENSRNOT00000088802"; transcript_version "3"; exon_number "1"; gene_name "Pdha1"; gene_source "ensembl"; gene_biotype "protein_coding"; transcript_name "Pdha1-202"; transcript_source "ensembl"; transcript_biotype "protein_coding"; exon_id "ENSRNOE00000766158"; exon_version "1";
X	ensembl	CDS	38513058	38513072	0	+	0	gene_id "ENSRNOG00000025383"; gene_version "8"; transcript_id "ENSRNOT00000088802"; transcript_version "3"; exon_number "1"; gene_name "Pdha1"; gene_source "ensembl"; gene_biotype "protein_coding"; transcript_name "Pdha1-202"; transcript_source "ensembl"; transcript_biotype "protein_coding"; protein_id "ENSRNOP00000069789"; protein_version "2";
X	ensembl	transcript	38513058	38522536	0	+	.	gene_id "ENSRNOG00000025383"; gene_version "8"; transcript_id "ENSRNOT00000088802"; transcript_version "3"; gene_name "Pdha1"; gene_source "ensembl"; gene_biotype "protein_coding"; transcript_name "Pdha1-202"; transcript_source "ensembl"; transcript_biotype "protein_coding";
X	ensembl	start_codon	38513540	38513542	0	+	0	gene_id "ENSRNOG00000025383"; gene_version "8"; transcript_id "ENSRNOT00000110948"; transcript_version "2"; exon_number "1"; gene_name "Pdha1"; gene_source "ensembl"; gene_biotype "protein_coding"; transcript_name "Pdha1-203"; transcript_source "ensembl"; transcript_biotype "protein_coding";
X	ensembl	exon	38513540	38513596	0	+	.	gene_id "ENSRNOG00000025383"; gene_version "8"; transcript_id "ENSRNOT00000110948"; transcript_version "2"; exon_number "1"; gene_name "Pdha1"; gene_source "ensembl"; gene_biotype "protein_coding"; transcript_name "Pdha1-203"; transcript_source "ensembl"; transcript_biotype "protein_coding"; exon_id "ENSRNOE00000676525"; exon_version "1";
X	ensembl	CDS	38513540	38513596	0	+	0	gene_id "ENSRNOG00000025383"; gene_version "8"; transcript_id "ENSRNOT00000110948"; transcript_version "2"; exon_number "1"; gene_name "Pdha1"; gene_source "ensembl"; gene_biotype "protein_coding"; transcript_name "Pdha1-203"; transcript_source "ensembl"; transcript_biotype "protein_coding"; protein_id "ENSRNOP00000094690"; protein_version "1";
X	ensembl	transcript	38513540	38522536	0	+	.	gene_id "ENSRNOG00000025383"; gene_version "8"; transcript_id "ENSRNOT00000110948"; transcript_version "2"; gene_name "Pdha1"; gene_source "ensembl"; gene_biotype "protein_coding"; transcript_name "Pdha1-203"; transcript_source "ensembl"; transcript_biotype "protein_coding";
X	ensembl	exon	38513956	38514015	0	+	.	gene_id "ENSRNOG00000025383"; gene_version "8"; transcript_id "ENSRNOT00000110948"; transcript_version "2"; exon_number "2"; gene_name "Pdha1"; gene_source "ensembl"; gene_biotype "protein_coding"; transcript_name "Pdha1-203"; transcript_source "ensembl"; transcript_biotype "protein_coding"; exon_id "ENSRNOE00000267998"; exon_version "1";
X	ensembl	CDS	38513956	38514015	0	+	0	gene_id "ENSRNOG00000025383"; gene_version "8"; transcript_id "ENSRNOT00000110948"; transcript_version "2"; exon_number "2"; gene_name "Pdha1"; gene_source "ensembl"; gene_biotype "protein_coding"; transcript_name "Pdha1-203"; transcript_source "ensembl"; transcript_biotype "protein_coding"; protein_id "ENSRNOP00000094690"; protein_version "1";
X	ensembl	exon	38513956	38514015	0	+	.	gene_id "ENSRNOG00000025383"; gene_version "8"; transcript_id "ENSRNOT00000088802"; transcript_version "3"; exon_number "2"; gene_name "Pdha1"; gene_source "ensembl"; gene_biotype "protein_coding"; transcript_name "Pdha1-202"; transcript_source "ensembl"; transcript_biotype "protein_coding"; exon_id "ENSRNOE00000267998"; exon_version "1";
X	ensembl	CDS	38513956	38514015	0	+	0	gene_id "ENSRNOG00000025383"; gene_version "8"; transcript_id "ENSRNOT00000088802"; transcript_version "3"; exon_number "2"; gene_name "Pdha1"; gene_source "ensembl"; gene_biotype "protein_coding"; transcript_name "Pdha1-202"; transcript_source "ensembl"; transcript_biotype "protein_coding"; protein_id "ENSRNOP00000069789"; protein_version "2";
X	ensembl	exon	38513956	38514015	0	+	.	gene_id "ENSRNOG00000025383"; gene_version "8"; transcript_id "ENSRNOT00000038352"; transcript_version "8"; exon_number "2"; gene_name "Pdha1"; gene_source "ensembl"; gene_biotype "protein_coding"; transcript_name "Pdha1-201"; transcript_source "ensembl"; transcript_biotype "protein_coding"; exon_id "ENSRNOE00000267998"; exon_version "1"; tag "Ensembl_canonical";
X	ensembl	CDS	38513956	38514015	0	+	0	gene_id "ENSRNOG00000025383"; gene_version "8"; transcript_id "ENSRNOT00000038352"; transcript_version "8"; exon_number "2"; gene_name "Pdha1"; gene_source "ensembl"; gene_biotype "protein_coding"; transcript_name "Pdha1-201"; transcript_source "ensembl"; transcript_biotype "protein_coding"; protein_id "ENSRNOP00000030279"; protein_version "8"; tag "Ensembl_canonical";
X	ENSEMBL114_rn	exon	38513956	38514015	6.55241048423794	+	.	gene_id "ENSRNOG00000025383"; transcript_id "ENSRNOG00000025383_tx_2"; exon_id "X_38513956_38514015_+"; exonnum "3"; txlen "1590";
X	ENSEMBL114_rn	exon	38513956	38514015	0.226656817649348	+	.	gene_id "ENSRNOG00000025383"; transcript_id "ENSRNOG00000025383_tx_3"; exon_id "X_38513956_38514015_+"; exonnum "3"; txlen "1455";
X	ensembl	exon	38514837	38515010	0	+	.	gene_id "ENSRNOG00000025383"; gene_version "8"; transcript_id "ENSRNOT00000110948"; transcript_version "2"; exon_number "3"; gene_name "Pdha1"; gene_source "ensembl"; gene_biotype "protein_coding"; transcript_name "Pdha1-203"; transcript_source "ensembl"; transcript_biotype "protein_coding"; exon_id "ENSRNOE00000267988"; exon_version "1";
X	ensembl	CDS	38514837	38515010	0	+	0	gene_id "ENSRNOG00000025383"; gene_version "8"; transcript_id "ENSRNOT00000110948"; transcript_version "2"; exon_number "3"; gene_name "Pdha1"; gene_source "ensembl"; gene_biotype "protein_coding"; transcript_name "Pdha1-203"; transcript_source "ensembl"; transcript_biotype "protein_coding"; protein_id "ENSRNOP00000094690"; protein_version "1";
X	ensembl	exon	38514837	38515010	0	+	.	gene_id "ENSRNOG00000025383"; gene_version "8"; transcript_id "ENSRNOT00000088802"; transcript_version "3"; exon_number "3"; gene_name "Pdha1"; gene_source "ensembl"; gene_biotype "protein_coding"; transcript_name "Pdha1-202"; transcript_source "ensembl"; transcript_biotype "protein_coding"; exon_id "ENSRNOE00000267988"; exon_version "1";
X	ensembl	CDS	38514837	38515010	0	+	0	gene_id "ENSRNOG00000025383"; gene_version "8"; transcript_id "ENSRNOT00000088802"; transcript_version "3"; exon_number "3"; gene_name "Pdha1"; gene_source "ensembl"; gene_biotype "protein_coding"; transcript_name "Pdha1-202"; transcript_source "ensembl"; transcript_biotype "protein_coding"; protein_id "ENSRNOP00000069789"; protein_version "2";
X	ensembl	exon	38514837	38515010	0	+	.	gene_id "ENSRNOG00000025383"; gene_version "8"; transcript_id "ENSRNOT00000038352"; transcript_version "8"; exon_number "3"; gene_name "Pdha1"; gene_source "ensembl"; gene_biotype "protein_coding"; transcript_name "Pdha1-201"; transcript_source "ensembl"; transcript_biotype "protein_coding"; exon_id "ENSRNOE00000267988"; exon_version "1"; tag "Ensembl_canonical";
X	ensembl	CDS	38514837	38515010	0	+	0	gene_id "ENSRNOG00000025383"; gene_version "8"; transcript_id "ENSRNOT00000038352"; transcript_version "8"; exon_number "3"; gene_name "Pdha1"; gene_source "ensembl"; gene_biotype "protein_coding"; transcript_name "Pdha1-201"; transcript_source "ensembl"; transcript_biotype "protein_coding"; protein_id "ENSRNOP00000030279"; protein_version "8"; tag "Ensembl_canonical";
X	ENSEMBL114_rn	exon	38514837	38515010	6.55241048423794	+	.	gene_id "ENSRNOG00000025383"; transcript_id "ENSRNOG00000025383_tx_2"; exon_id "X_38514837_38515010_+"; exonnum "4"; txlen "1590";
X	ENSEMBL114_rn	exon	38514837	38515010	0.226656817649348	+	.	gene_id "ENSRNOG00000025383"; transcript_id "ENSRNOG00000025383_tx_3"; exon_id "X_38514837_38515010_+"; exonnum "4"; txlen "1455";
X	ensembl	exon	38515475	38515601	0	+	.	gene_id "ENSRNOG00000025383"; gene_version "8"; transcript_id "ENSRNOT00000110948"; transcript_version "2"; exon_number "4"; gene_name "Pdha1"; gene_source "ensembl"; gene_biotype "protein_coding"; transcript_name "Pdha1-203"; transcript_source "ensembl"; transcript_biotype "protein_coding"; exon_id "ENSRNOE00000267981"; exon_version "1";
X	ensembl	CDS	38515475	38515601	0	+	0	gene_id "ENSRNOG00000025383"; gene_version "8"; transcript_id "ENSRNOT00000110948"; transcript_version "2"; exon_number "4"; gene_name "Pdha1"; gene_source "ensembl"; gene_biotype "protein_coding"; transcript_name "Pdha1-203"; transcript_source "ensembl"; transcript_biotype "protein_coding"; protein_id "ENSRNOP00000094690"; protein_version "1";
X	ensembl	exon	38515475	38515601	0	+	.	gene_id "ENSRNOG00000025383"; gene_version "8"; transcript_id "ENSRNOT00000088802"; transcript_version "3"; exon_number "4"; gene_name "Pdha1"; gene_source "ensembl"; gene_biotype "protein_coding"; transcript_name "Pdha1-202"; transcript_source "ensembl"; transcript_biotype "protein_coding"; exon_id "ENSRNOE00000267981"; exon_version "1";
X	ensembl	CDS	38515475	38515601	0	+	0	gene_id "ENSRNOG00000025383"; gene_version "8"; transcript_id "ENSRNOT00000088802"; transcript_version "3"; exon_number "4"; gene_name "Pdha1"; gene_source "ensembl"; gene_biotype "protein_coding"; transcript_name "Pdha1-202"; transcript_source "ensembl"; transcript_biotype "protein_coding"; protein_id "ENSRNOP00000069789"; protein_version "2";
X	ensembl	exon	38515475	38515601	0	+	.	gene_id "ENSRNOG00000025383"; gene_version "8"; transcript_id "ENSRNOT00000038352"; transcript_version "8"; exon_number "4"; gene_name "Pdha1"; gene_source "ensembl"; gene_biotype "protein_coding"; transcript_name "Pdha1-201"; transcript_source "ensembl"; transcript_biotype "protein_coding"; exon_id "ENSRNOE00000267981"; exon_version "1"; tag "Ensembl_canonical";
X	ensembl	CDS	38515475	38515601	0	+	0	gene_id "ENSRNOG00000025383"; gene_version "8"; transcript_id "ENSRNOT00000038352"; transcript_version "8"; exon_number "4"; gene_name "Pdha1"; gene_source "ensembl"; gene_biotype "protein_coding"; transcript_name "Pdha1-201"; transcript_source "ensembl"; transcript_biotype "protein_coding"; protein_id "ENSRNOP00000030279"; protein_version "8"; tag "Ensembl_canonical";
X	ENSEMBL114_rn	exon	38515475	38515601	6.55241048423794	+	.	gene_id "ENSRNOG00000025383"; transcript_id "ENSRNOG00000025383_tx_2"; exon_id "X_38515475_38515601_+"; exonnum "5"; txlen "1590";
X	ENSEMBL114_rn	exon	38515475	38515601	0.226656817649348	+	.	gene_id "ENSRNOG00000025383"; transcript_id "ENSRNOG00000025383_tx_3"; exon_id "X_38515475_38515601_+"; exonnum "5"; txlen "1455";
X	ensembl	exon	38516172	38516263	0	+	.	gene_id "ENSRNOG00000025383"; gene_version "8"; transcript_id "ENSRNOT00000110948"; transcript_version "2"; exon_number "5"; gene_name "Pdha1"; gene_source "ensembl"; gene_biotype "protein_coding"; transcript_name "Pdha1-203"; transcript_source "ensembl"; transcript_biotype "protein_coding"; exon_id "ENSRNOE00000267971"; exon_version "3";
X	ensembl	CDS	38516172	38516263	0	+	2	gene_id "ENSRNOG00000025383"; gene_version "8"; transcript_id "ENSRNOT00000110948"; transcript_version "2"; exon_number "5"; gene_name "Pdha1"; gene_source "ensembl"; gene_biotype "protein_coding"; transcript_name "Pdha1-203"; transcript_source "ensembl"; transcript_biotype "protein_coding"; protein_id "ENSRNOP00000094690"; protein_version "1";
X	ensembl	exon	38516172	38516263	0	+	.	gene_id "ENSRNOG00000025383"; gene_version "8"; transcript_id "ENSRNOT00000088802"; transcript_version "3"; exon_number "5"; gene_name "Pdha1"; gene_source "ensembl"; gene_biotype "protein_coding"; transcript_name "Pdha1-202"; transcript_source "ensembl"; transcript_biotype "protein_coding"; exon_id "ENSRNOE00000267971"; exon_version "3";
X	ensembl	CDS	38516172	38516263	0	+	2	gene_id "ENSRNOG00000025383"; gene_version "8"; transcript_id "ENSRNOT00000088802"; transcript_version "3"; exon_number "5"; gene_name "Pdha1"; gene_source "ensembl"; gene_biotype "protein_coding"; transcript_name "Pdha1-202"; transcript_source "ensembl"; transcript_biotype "protein_coding"; protein_id "ENSRNOP00000069789"; protein_version "2";
X	ensembl	exon	38516172	38516263	0	+	.	gene_id "ENSRNOG00000025383"; gene_version "8"; transcript_id "ENSRNOT00000038352"; transcript_version "8"; exon_number "5"; gene_name "Pdha1"; gene_source "ensembl"; gene_biotype "protein_coding"; transcript_name "Pdha1-201"; transcript_source "ensembl"; transcript_biotype "protein_coding"; exon_id "ENSRNOE00000267971"; exon_version "3"; tag "Ensembl_canonical";
X	ensembl	CDS	38516172	38516263	0	+	2	gene_id "ENSRNOG00000025383"; gene_version "8"; transcript_id "ENSRNOT00000038352"; transcript_version "8"; exon_number "5"; gene_name "Pdha1"; gene_source "ensembl"; gene_biotype "protein_coding"; transcript_name "Pdha1-201"; transcript_source "ensembl"; transcript_biotype "protein_coding"; protein_id "ENSRNOP00000030279"; protein_version "8"; tag "Ensembl_canonical";
X	ENSEMBL114_rn	exon	38516172	38516263	6.55241048423794	+	.	gene_id "ENSRNOG00000025383"; transcript_id "ENSRNOG00000025383_tx_2"; exon_id "X_38516172_38516263_+"; exonnum "6"; txlen "1590";
X	ENSEMBL114_rn	exon	38516172	38516263	0.226656817649348	+	.	gene_id "ENSRNOG00000025383"; transcript_id "ENSRNOG00000025383_tx_3"; exon_id "X_38516172_38516263_+"; exonnum "6"; txlen "1455";
X	ensembl	exon	38516887	38516979	0	+	.	gene_id "ENSRNOG00000025383"; gene_version "8"; transcript_id "ENSRNOT00000110948"; transcript_version "2"; exon_number "6"; gene_name "Pdha1"; gene_source "ensembl"; gene_biotype "protein_coding"; transcript_name "Pdha1-203"; transcript_source "ensembl"; transcript_biotype "protein_coding"; exon_id "ENSRNOE00000267963"; exon_version "1";
X	ensembl	CDS	38516887	38516979	0	+	0	gene_id "ENSRNOG00000025383"; gene_version "8"; transcript_id "ENSRNOT00000110948"; transcript_version "2"; exon_number "6"; gene_name "Pdha1"; gene_source "ensembl"; gene_biotype "protein_coding"; transcript_name "Pdha1-203"; transcript_source "ensembl"; transcript_biotype "protein_coding"; protein_id "ENSRNOP00000094690"; protein_version "1";
X	ensembl	exon	38516887	38516979	0	+	.	gene_id "ENSRNOG00000025383"; gene_version "8"; transcript_id "ENSRNOT00000088802"; transcript_version "3"; exon_number "6"; gene_name "Pdha1"; gene_source "ensembl"; gene_biotype "protein_coding"; transcript_name "Pdha1-202"; transcript_source "ensembl"; transcript_biotype "protein_coding"; exon_id "ENSRNOE00000267963"; exon_version "1";
X	ensembl	CDS	38516887	38516979	0	+	0	gene_id "ENSRNOG00000025383"; gene_version "8"; transcript_id "ENSRNOT00000088802"; transcript_version "3"; exon_number "6"; gene_name "Pdha1"; gene_source "ensembl"; gene_biotype "protein_coding"; transcript_name "Pdha1-202"; transcript_source "ensembl"; transcript_biotype "protein_coding"; protein_id "ENSRNOP00000069789"; protein_version "2";
X	ensembl	exon	38516887	38516979	0	+	.	gene_id "ENSRNOG00000025383"; gene_version "8"; transcript_id "ENSRNOT00000038352"; transcript_version "8"; exon_number "6"; gene_name "Pdha1"; gene_source "ensembl"; gene_biotype "protein_coding"; transcript_name "Pdha1-201"; transcript_source "ensembl"; transcript_biotype "protein_coding"; exon_id "ENSRNOE00000267963"; exon_version "1"; tag "Ensembl_canonical";
X	ensembl	CDS	38516887	38516979	0	+	0	gene_id "ENSRNOG00000025383"; gene_version "8"; transcript_id "ENSRNOT00000038352"; transcript_version "8"; exon_number "6"; gene_name "Pdha1"; gene_source "ensembl"; gene_biotype "protein_coding"; transcript_name "Pdha1-201"; transcript_source "ensembl"; transcript_biotype "protein_coding"; protein_id "ENSRNOP00000030279"; protein_version "8"; tag "Ensembl_canonical";
X	ENSEMBL114_rn	exon	38516887	38516979	6.55241048423794	+	.	gene_id "ENSRNOG00000025383"; transcript_id "ENSRNOG00000025383_tx_2"; exon_id "X_38516887_38516979_+"; exonnum "7"; txlen "1590";
X	ENSEMBL114_rn	exon	38516887	38516979	0.226656817649348	+	.	gene_id "ENSRNOG00000025383"; transcript_id "ENSRNOG00000025383_tx_3"; exon_id "X_38516887_38516979_+"; exonnum "7"; txlen "1455";
X	ensembl	exon	38517851	38518006	0	+	.	gene_id "ENSRNOG00000025383"; gene_version "8"; transcript_id "ENSRNOT00000110948"; transcript_version "2"; exon_number "7"; gene_name "Pdha1"; gene_source "ensembl"; gene_biotype "protein_coding"; transcript_name "Pdha1-203"; transcript_source "ensembl"; transcript_biotype "protein_coding"; exon_id "ENSRNOE00000267955"; exon_version "1";
X	ensembl	CDS	38517851	38518006	0	+	0	gene_id "ENSRNOG00000025383"; gene_version "8"; transcript_id "ENSRNOT00000110948"; transcript_version "2"; exon_number "7"; gene_name "Pdha1"; gene_source "ensembl"; gene_biotype "protein_coding"; transcript_name "Pdha1-203"; transcript_source "ensembl"; transcript_biotype "protein_coding"; protein_id "ENSRNOP00000094690"; protein_version "1";
X	ensembl	exon	38517851	38518006	0	+	.	gene_id "ENSRNOG00000025383"; gene_version "8"; transcript_id "ENSRNOT00000088802"; transcript_version "3"; exon_number "7"; gene_name "Pdha1"; gene_source "ensembl"; gene_biotype "protein_coding"; transcript_name "Pdha1-202"; transcript_source "ensembl"; transcript_biotype "protein_coding"; exon_id "ENSRNOE00000267955"; exon_version "1";
X	ensembl	CDS	38517851	38518006	0	+	0	gene_id "ENSRNOG00000025383"; gene_version "8"; transcript_id "ENSRNOT00000088802"; transcript_version "3"; exon_number "7"; gene_name "Pdha1"; gene_source "ensembl"; gene_biotype "protein_coding"; transcript_name "Pdha1-202"; transcript_source "ensembl"; transcript_biotype "protein_coding"; protein_id "ENSRNOP00000069789"; protein_version "2";
X	ensembl	exon	38517851	38518006	0	+	.	gene_id "ENSRNOG00000025383"; gene_version "8"; transcript_id "ENSRNOT00000038352"; transcript_version "8"; exon_number "7"; gene_name "Pdha1"; gene_source "ensembl"; gene_biotype "protein_coding"; transcript_name "Pdha1-201"; transcript_source "ensembl"; transcript_biotype "protein_coding"; exon_id "ENSRNOE00000267955"; exon_version "1"; tag "Ensembl_canonical";
X	ensembl	CDS	38517851	38518006	0	+	0	gene_id "ENSRNOG00000025383"; gene_version "8"; transcript_id "ENSRNOT00000038352"; transcript_version "8"; exon_number "7"; gene_name "Pdha1"; gene_source "ensembl"; gene_biotype "protein_coding"; transcript_name "Pdha1-201"; transcript_source "ensembl"; transcript_biotype "protein_coding"; protein_id "ENSRNOP00000030279"; protein_version "8"; tag "Ensembl_canonical";
X	ENSEMBL114_rn	exon	38517851	38518006	6.55241048423794	+	.	gene_id "ENSRNOG00000025383"; transcript_id "ENSRNOG00000025383_tx_2"; exon_id "X_38517851_38518006_+"; exonnum "8"; txlen "1590";
X	ENSEMBL114_rn	exon	38517851	38518006	0.226656817649348	+	.	gene_id "ENSRNOG00000025383"; transcript_id "ENSRNOG00000025383_tx_3"; exon_id "X_38517851_38518006_+"; exonnum "8"; txlen "1455";
X	ensembl	exon	38518209	38518280	0	+	.	gene_id "ENSRNOG00000025383"; gene_version "8"; transcript_id "ENSRNOT00000110948"; transcript_version "2"; exon_number "8"; gene_name "Pdha1"; gene_source "ensembl"; gene_biotype "protein_coding"; transcript_name "Pdha1-203"; transcript_source "ensembl"; transcript_biotype "protein_coding"; exon_id "ENSRNOE00000267946"; exon_version "1";
X	ensembl	CDS	38518209	38518280	0	+	0	gene_id "ENSRNOG00000025383"; gene_version "8"; transcript_id "ENSRNOT00000110948"; transcript_version "2"; exon_number "8"; gene_name "Pdha1"; gene_source "ensembl"; gene_biotype "protein_coding"; transcript_name "Pdha1-203"; transcript_source "ensembl"; transcript_biotype "protein_coding"; protein_id "ENSRNOP00000094690"; protein_version "1";
X	ensembl	exon	38518209	38518280	0	+	.	gene_id "ENSRNOG00000025383"; gene_version "8"; transcript_id "ENSRNOT00000088802"; transcript_version "3"; exon_number "8"; gene_name "Pdha1"; gene_source "ensembl"; gene_biotype "protein_coding"; transcript_name "Pdha1-202"; transcript_source "ensembl"; transcript_biotype "protein_coding"; exon_id "ENSRNOE00000267946"; exon_version "1";
X	ensembl	CDS	38518209	38518280	0	+	0	gene_id "ENSRNOG00000025383"; gene_version "8"; transcript_id "ENSRNOT00000088802"; transcript_version "3"; exon_number "8"; gene_name "Pdha1"; gene_source "ensembl"; gene_biotype "protein_coding"; transcript_name "Pdha1-202"; transcript_source "ensembl"; transcript_biotype "protein_coding"; protein_id "ENSRNOP00000069789"; protein_version "2";
X	ensembl	exon	38518209	38518280	0	+	.	gene_id "ENSRNOG00000025383"; gene_version "8"; transcript_id "ENSRNOT00000038352"; transcript_version "8"; exon_number "8"; gene_name "Pdha1"; gene_source "ensembl"; gene_biotype "protein_coding"; transcript_name "Pdha1-201"; transcript_source "ensembl"; transcript_biotype "protein_coding"; exon_id "ENSRNOE00000267946"; exon_version "1"; tag "Ensembl_canonical";
X	ensembl	CDS	38518209	38518280	0	+	0	gene_id "ENSRNOG00000025383"; gene_version "8"; transcript_id "ENSRNOT00000038352"; transcript_version "8"; exon_number "8"; gene_name "Pdha1"; gene_source "ensembl"; gene_biotype "protein_coding"; transcript_name "Pdha1-201"; transcript_source "ensembl"; transcript_biotype "protein_coding"; protein_id "ENSRNOP00000030279"; protein_version "8"; tag "Ensembl_canonical";
X	ENSEMBL114_rn	exon	38518209	38518280	6.55241048423794	+	.	gene_id "ENSRNOG00000025383"; transcript_id "ENSRNOG00000025383_tx_2"; exon_id "X_38518209_38518280_+"; exonnum "9"; txlen "1590";
X	ENSEMBL114_rn	exon	38518209	38518280	0.226656817649348	+	.	gene_id "ENSRNOG00000025383"; transcript_id "ENSRNOG00000025383_tx_3"; exon_id "X_38518209_38518280_+"; exonnum "9"; txlen "1455";
X	ensembl	exon	38518958	38519025	0	+	.	gene_id "ENSRNOG00000025383"; gene_version "8"; transcript_id "ENSRNOT00000110948"; transcript_version "2"; exon_number "9"; gene_name "Pdha1"; gene_source "ensembl"; gene_biotype "protein_coding"; transcript_name "Pdha1-203"; transcript_source "ensembl"; transcript_biotype "protein_coding"; exon_id "ENSRNOE00000267934"; exon_version "1";
X	ensembl	CDS	38518958	38519025	0	+	0	gene_id "ENSRNOG00000025383"; gene_version "8"; transcript_id "ENSRNOT00000110948"; transcript_version "2"; exon_number "9"; gene_name "Pdha1"; gene_source "ensembl"; gene_biotype "protein_coding"; transcript_name "Pdha1-203"; transcript_source "ensembl"; transcript_biotype "protein_coding"; protein_id "ENSRNOP00000094690"; protein_version "1";
X	ensembl	exon	38518958	38519025	0	+	.	gene_id "ENSRNOG00000025383"; gene_version "8"; transcript_id "ENSRNOT00000088802"; transcript_version "3"; exon_number "9"; gene_name "Pdha1"; gene_source "ensembl"; gene_biotype "protein_coding"; transcript_name "Pdha1-202"; transcript_source "ensembl"; transcript_biotype "protein_coding"; exon_id "ENSRNOE00000267934"; exon_version "1";
X	ensembl	CDS	38518958	38519025	0	+	0	gene_id "ENSRNOG00000025383"; gene_version "8"; transcript_id "ENSRNOT00000088802"; transcript_version "3"; exon_number "9"; gene_name "Pdha1"; gene_source "ensembl"; gene_biotype "protein_coding"; transcript_name "Pdha1-202"; transcript_source "ensembl"; transcript_biotype "protein_coding"; protein_id "ENSRNOP00000069789"; protein_version "2";
X	ensembl	exon	38518958	38519025	0	+	.	gene_id "ENSRNOG00000025383"; gene_version "8"; transcript_id "ENSRNOT00000038352"; transcript_version "8"; exon_number "9"; gene_name "Pdha1"; gene_source "ensembl"; gene_biotype "protein_coding"; transcript_name "Pdha1-201"; transcript_source "ensembl"; transcript_biotype "protein_coding"; exon_id "ENSRNOE00000267934"; exon_version "1"; tag "Ensembl_canonical";
X	ensembl	CDS	38518958	38519025	0	+	0	gene_id "ENSRNOG00000025383"; gene_version "8"; transcript_id "ENSRNOT00000038352"; transcript_version "8"; exon_number "9"; gene_name "Pdha1"; gene_source "ensembl"; gene_biotype "protein_coding"; transcript_name "Pdha1-201"; transcript_source "ensembl"; transcript_biotype "protein_coding"; protein_id "ENSRNOP00000030279"; protein_version "8"; tag "Ensembl_canonical";
X	ENSEMBL114_rn	exon	38518958	38519025	6.55241048423794	+	.	gene_id "ENSRNOG00000025383"; transcript_id "ENSRNOG00000025383_tx_2"; exon_id "X_38518958_38519025_+"; exonnum "10"; txlen "1590";
X	ENSEMBL114_rn	exon	38518958	38519025	0.226656817649348	+	.	gene_id "ENSRNOG00000025383"; transcript_id "ENSRNOG00000025383_tx_3"; exon_id "X_38518958_38519025_+"; exonnum "10"; txlen "1455";
X	ensembl	exon	38520491	38520599	0	+	.	gene_id "ENSRNOG00000025383"; gene_version "8"; transcript_id "ENSRNOT00000110948"; transcript_version "2"; exon_number "10"; gene_name "Pdha1"; gene_source "ensembl"; gene_biotype "protein_coding"; transcript_name "Pdha1-203"; transcript_source "ensembl"; transcript_biotype "protein_coding"; exon_id "ENSRNOE00000267926"; exon_version "1";
X	ensembl	CDS	38520491	38520599	0	+	1	gene_id "ENSRNOG00000025383"; gene_version "8"; transcript_id "ENSRNOT00000110948"; transcript_version "2"; exon_number "10"; gene_name "Pdha1"; gene_source "ensembl"; gene_biotype "protein_coding"; transcript_name "Pdha1-203"; transcript_source "ensembl"; transcript_biotype "protein_coding"; protein_id "ENSRNOP00000094690"; protein_version "1";
X	ensembl	exon	38520491	38520599	0	+	.	gene_id "ENSRNOG00000025383"; gene_version "8"; transcript_id "ENSRNOT00000088802"; transcript_version "3"; exon_number "10"; gene_name "Pdha1"; gene_source "ensembl"; gene_biotype "protein_coding"; transcript_name "Pdha1-202"; transcript_source "ensembl"; transcript_biotype "protein_coding"; exon_id "ENSRNOE00000267926"; exon_version "1";
X	ensembl	CDS	38520491	38520599	0	+	1	gene_id "ENSRNOG00000025383"; gene_version "8"; transcript_id "ENSRNOT00000088802"; transcript_version "3"; exon_number "10"; gene_name "Pdha1"; gene_source "ensembl"; gene_biotype "protein_coding"; transcript_name "Pdha1-202"; transcript_source "ensembl"; transcript_biotype "protein_coding"; protein_id "ENSRNOP00000069789"; protein_version "2";
X	ensembl	exon	38520491	38520599	0	+	.	gene_id "ENSRNOG00000025383"; gene_version "8"; transcript_id "ENSRNOT00000038352"; transcript_version "8"; exon_number "10"; gene_name "Pdha1"; gene_source "ensembl"; gene_biotype "protein_coding"; transcript_name "Pdha1-201"; transcript_source "ensembl"; transcript_biotype "protein_coding"; exon_id "ENSRNOE00000267926"; exon_version "1"; tag "Ensembl_canonical";
X	ensembl	CDS	38520491	38520599	0	+	1	gene_id "ENSRNOG00000025383"; gene_version "8"; transcript_id "ENSRNOT00000038352"; transcript_version "8"; exon_number "10"; gene_name "Pdha1"; gene_source "ensembl"; gene_biotype "protein_coding"; transcript_name "Pdha1-201"; transcript_source "ensembl"; transcript_biotype "protein_coding"; protein_id "ENSRNOP00000030279"; protein_version "8"; tag "Ensembl_canonical";
X	ENSEMBL114_rn	exon	38520491	38520599	6.55241048423794	+	.	gene_id "ENSRNOG00000025383"; transcript_id "ENSRNOG00000025383_tx_2"; exon_id "X_38520491_38520599_+"; exonnum "11"; txlen "1590";
X	ENSEMBL114_rn	exon	38520491	38520599	0.226656817649348	+	.	gene_id "ENSRNOG00000025383"; transcript_id "ENSRNOG00000025383_tx_3"; exon_id "X_38520491_38520599_+"; exonnum "11"; txlen "1455";
X	ensembl	CDS	38521219	38521380	0	+	0	gene_id "ENSRNOG00000025383"; gene_version "8"; transcript_id "ENSRNOT00000110948"; transcript_version "2"; exon_number "11"; gene_name "Pdha1"; gene_source "ensembl"; gene_biotype "protein_coding"; transcript_name "Pdha1-203"; transcript_source "ensembl"; transcript_biotype "protein_coding"; protein_id "ENSRNOP00000094690"; protein_version "1";
X	ensembl	CDS	38521219	38521380	0	+	0	gene_id "ENSRNOG00000025383"; gene_version "8"; transcript_id "ENSRNOT00000088802"; transcript_version "3"; exon_number "11"; gene_name "Pdha1"; gene_source "ensembl"; gene_biotype "protein_coding"; transcript_name "Pdha1-202"; transcript_source "ensembl"; transcript_biotype "protein_coding"; protein_id "ENSRNOP00000069789"; protein_version "2";
X	ensembl	CDS	38521219	38521380	0	+	0	gene_id "ENSRNOG00000025383"; gene_version "8"; transcript_id "ENSRNOT00000038352"; transcript_version "8"; exon_number "11"; gene_name "Pdha1"; gene_source "ensembl"; gene_biotype "protein_coding"; transcript_name "Pdha1-201"; transcript_source "ensembl"; transcript_biotype "protein_coding"; protein_id "ENSRNOP00000030279"; protein_version "8"; tag "Ensembl_canonical";
X	ensembl	exon	38521219	38521604	0	+	.	gene_id "ENSRNOG00000025383"; gene_version "8"; transcript_id "ENSRNOT00000110948"; transcript_version "2"; exon_number "11"; gene_name "Pdha1"; gene_source "ensembl"; gene_biotype "protein_coding"; transcript_name "Pdha1-203"; transcript_source "ensembl"; transcript_biotype "protein_coding"; exon_id "ENSRNOE00000766884"; exon_version "1";
X	ensembl	exon	38521219	38521604	0	+	.	gene_id "ENSRNOG00000025383"; gene_version "8"; transcript_id "ENSRNOT00000088802"; transcript_version "3"; exon_number "11"; gene_name "Pdha1"; gene_source "ensembl"; gene_biotype "protein_coding"; transcript_name "Pdha1-202"; transcript_source "ensembl"; transcript_biotype "protein_coding"; exon_id "ENSRNOE00000766884"; exon_version "1";
X	ensembl	exon	38521219	38521604	0	+	.	gene_id "ENSRNOG00000025383"; gene_version "8"; transcript_id "ENSRNOT00000038352"; transcript_version "8"; exon_number "11"; gene_name "Pdha1"; gene_source "ensembl"; gene_biotype "protein_coding"; transcript_name "Pdha1-201"; transcript_source "ensembl"; transcript_biotype "protein_coding"; exon_id "ENSRNOE00000766884"; exon_version "1"; tag "Ensembl_canonical";
X	ENSEMBL114_rn	exon	38521219	38521604	6.55241048423794	+	.	gene_id "ENSRNOG00000025383"; transcript_id "ENSRNOG00000025383_tx_2"; exon_id "X_38521219_38521604_+"; exonnum "12"; txlen "1590";
X	ENSEMBL114_rn	exon	38521219	38521604	0.226656817649348	+	.	gene_id "ENSRNOG00000025383"; transcript_id "ENSRNOG00000025383_tx_3"; exon_id "X_38521219_38521604_+"; exonnum "12"; txlen "1455";
X	ensembl	stop_codon	38521381	38521383	0	+	0	gene_id "ENSRNOG00000025383"; gene_version "8"; transcript_id "ENSRNOT00000110948"; transcript_version "2"; exon_number "11"; gene_name "Pdha1"; gene_source "ensembl"; gene_biotype "protein_coding"; transcript_name "Pdha1-203"; transcript_source "ensembl"; transcript_biotype "protein_coding";
X	ensembl	stop_codon	38521381	38521383	0	+	0	gene_id "ENSRNOG00000025383"; gene_version "8"; transcript_id "ENSRNOT00000088802"; transcript_version "3"; exon_number "11"; gene_name "Pdha1"; gene_source "ensembl"; gene_biotype "protein_coding"; transcript_name "Pdha1-202"; transcript_source "ensembl"; transcript_biotype "protein_coding";
X	ensembl	stop_codon	38521381	38521383	0	+	0	gene_id "ENSRNOG00000025383"; gene_version "8"; transcript_id "ENSRNOT00000038352"; transcript_version "8"; exon_number "11"; gene_name "Pdha1"; gene_source "ensembl"; gene_biotype "protein_coding"; transcript_name "Pdha1-201"; transcript_source "ensembl"; transcript_biotype "protein_coding"; tag "Ensembl_canonical";
X	ensembl	three_prime_utr	38521384	38521604	0	+	.	gene_id "ENSRNOG00000025383"; gene_version "8"; transcript_id "ENSRNOT00000110948"; transcript_version "2"; gene_name "Pdha1"; gene_source "ensembl"; gene_biotype "protein_coding"; transcript_name "Pdha1-203"; transcript_source "ensembl"; transcript_biotype "protein_coding";
X	ensembl	three_prime_utr	38521384	38521604	0	+	.	gene_id "ENSRNOG00000025383"; gene_version "8"; transcript_id "ENSRNOT00000088802"; transcript_version "3"; gene_name "Pdha1"; gene_source "ensembl"; gene_biotype "protein_coding"; transcript_name "Pdha1-202"; transcript_source "ensembl"; transcript_biotype "protein_coding";
X	ensembl	three_prime_utr	38521384	38521604	0	+	.	gene_id "ENSRNOG00000025383"; gene_version "8"; transcript_id "ENSRNOT00000038352"; transcript_version "8"; gene_name "Pdha1"; gene_source "ensembl"; gene_biotype "protein_coding"; transcript_name "Pdha1-201"; transcript_source "ensembl"; transcript_biotype "protein_coding"; tag "Ensembl_canonical";
X	ensembl	exon	38521792	38522536	0	+	.	gene_id "ENSRNOG00000025383"; gene_version "8"; transcript_id "ENSRNOT00000110948"; transcript_version "2"; exon_number "12"; gene_name "Pdha1"; gene_source "ensembl"; gene_biotype "protein_coding"; transcript_name "Pdha1-203"; transcript_source "ensembl"; transcript_biotype "protein_coding"; exon_id "ENSRNOE00000681049"; exon_version "1";
X	ensembl	three_prime_utr	38521792	38522536	0	+	.	gene_id "ENSRNOG00000025383"; gene_version "8"; transcript_id "ENSRNOT00000110948"; transcript_version "2"; gene_name "Pdha1"; gene_source "ensembl"; gene_biotype "protein_coding"; transcript_name "Pdha1-203"; transcript_source "ensembl"; transcript_biotype "protein_coding";
X	ensembl	exon	38521792	38522536	0	+	.	gene_id "ENSRNOG00000025383"; gene_version "8"; transcript_id "ENSRNOT00000088802"; transcript_version "3"; exon_number "12"; gene_name "Pdha1"; gene_source "ensembl"; gene_biotype "protein_coding"; transcript_name "Pdha1-202"; transcript_source "ensembl"; transcript_biotype "protein_coding"; exon_id "ENSRNOE00000681049"; exon_version "1";
X	ensembl	three_prime_utr	38521792	38522536	0	+	.	gene_id "ENSRNOG00000025383"; gene_version "8"; transcript_id "ENSRNOT00000088802"; transcript_version "3"; gene_name "Pdha1"; gene_source "ensembl"; gene_biotype "protein_coding"; transcript_name "Pdha1-202"; transcript_source "ensembl"; transcript_biotype "protein_coding";
X	ensembl	exon	38521792	38522536	0	+	.	gene_id "ENSRNOG00000025383"; gene_version "8"; transcript_id "ENSRNOT00000038352"; transcript_version "8"; exon_number "12"; gene_name "Pdha1"; gene_source "ensembl"; gene_biotype "protein_coding"; transcript_name "Pdha1-201"; transcript_source "ensembl"; transcript_biotype "protein_coding"; exon_id "ENSRNOE00000681049"; exon_version "1"; tag "Ensembl_canonical";
X	ensembl	three_prime_utr	38521792	38522536	0	+	.	gene_id "ENSRNOG00000025383"; gene_version "8"; transcript_id "ENSRNOT00000038352"; transcript_version "8"; gene_name "Pdha1"; gene_source "ensembl"; gene_biotype "protein_coding"; transcript_name "Pdha1-201"; transcript_source "ensembl"; transcript_biotype "protein_coding"; tag "Ensembl_canonical";
X	ensembl	start_codon	38632533	38632535	0	+	0	gene_id "ENSRNOG00000066262"; gene_version "2"; transcript_id "ENSRNOT00000108894"; transcript_version "2"; exon_number "1"; gene_source "ensembl"; gene_biotype "protein_coding"; transcript_source "ensembl"; transcript_biotype "protein_coding"; tag "Ensembl_canonical";
X	ensembl	exon	38632533	38632760	0	+	.	gene_id "ENSRNOG00000066262"; gene_version "2"; transcript_id "ENSRNOT00000108894"; transcript_version "2"; exon_number "1"; gene_source "ensembl"; gene_biotype "protein_coding"; transcript_source "ensembl"; transcript_biotype "protein_coding"; exon_id "ENSRNOE00000642411"; exon_version "2"; tag "Ensembl_canonical";
X	ensembl	CDS	38632533	38632760	0	+	0	gene_id "ENSRNOG00000066262"; gene_version "2"; transcript_id "ENSRNOT00000108894"; transcript_version "2"; exon_number "1"; gene_source "ensembl"; gene_biotype "protein_coding"; transcript_source "ensembl"; transcript_biotype "protein_coding"; protein_id "ENSRNOP00000095885"; protein_version "2"; tag "Ensembl_canonical";
X	ensembl	gene	38632533	38633420	0	+	.	gene_id "ENSRNOG00000066262"; gene_version "2"; gene_source "ensembl"; gene_biotype "protein_coding";
X	ensembl	transcript	38632533	38633420	0	+	.	gene_id "ENSRNOG00000066262"; gene_version "2"; transcript_id "ENSRNOT00000108894"; transcript_version "2"; gene_source "ensembl"; gene_biotype "protein_coding"; transcript_source "ensembl"; transcript_biotype "protein_coding"; tag "Ensembl_canonical";
X	ensembl	exon	38632824	38632998	0	+	.	gene_id "ENSRNOG00000066262"; gene_version "2"; transcript_id "ENSRNOT00000108894"; transcript_version "2"; exon_number "2"; gene_source "ensembl"; gene_biotype "protein_coding"; transcript_source "ensembl"; transcript_biotype "protein_coding"; exon_id "ENSRNOE00000744597"; exon_version "1"; tag "Ensembl_canonical";
X	ensembl	CDS	38632824	38632998	0	+	0	gene_id "ENSRNOG00000066262"; gene_version "2"; transcript_id "ENSRNOT00000108894"; transcript_version "2"; exon_number "2"; gene_source "ensembl"; gene_biotype "protein_coding"; transcript_source "ensembl"; transcript_biotype "protein_coding"; protein_id "ENSRNOP00000095885"; protein_version "2"; tag "Ensembl_canonical";
X	ensembl	CDS	38633371	38633417	0	+	2	gene_id "ENSRNOG00000066262"; gene_version "2"; transcript_id "ENSRNOT00000108894"; transcript_version "2"; exon_number "3"; gene_source "ensembl"; gene_biotype "protein_coding"; transcript_source "ensembl"; transcript_biotype "protein_coding"; protein_id "ENSRNOP00000095885"; protein_version "2"; tag "Ensembl_canonical";
X	ensembl	exon	38633371	38633420	0	+	.	gene_id "ENSRNOG00000066262"; gene_version "2"; transcript_id "ENSRNOT00000108894"; transcript_version "2"; exon_number "3"; gene_source "ensembl"; gene_biotype "protein_coding"; transcript_source "ensembl"; transcript_biotype "protein_coding"; exon_id "ENSRNOE00000793024"; exon_version "1"; tag "Ensembl_canonical";
X	ensembl	stop_codon	38633418	38633420	0	+	0	gene_id "ENSRNOG00000066262"; gene_version "2"; transcript_id "ENSRNOT00000108894"; transcript_version "2"; exon_number "3"; gene_source "ensembl"; gene_biotype "protein_coding"; transcript_source "ensembl"; transcript_biotype "protein_coding"; tag "Ensembl_canonical";
X	sraer114_es	exon	39305375	39305814	0.30972013595599	+	.	gene_id "sraer114_gene_19861"; transcript_id "sraer114_gene_19861_tx_1"; exon_id "X_39305375_39305814_+"; exonnum "1"; txlen "798";
X	sraer114_ss	exon	39306035	39306392	0.30972013595599	+	.	gene_id "sraer114_gene_19861"; transcript_id "sraer114_gene_19861_tx_1"; exon_id "X_39306035_39306392_+"; exonnum "2"; txlen "798";
X	sraer114_mid	exon	39501385	39501476	0.0599458881002259	+	.	gene_id "sraer114_gene_12987"; transcript_id "sraer114_gene_12987_tx_1"; exon_id "X_39501385_39501476_+"; exonnum "1"; txlen "623";
X	sraer114_ss	exon	39502637	39503167	0.0599458881002259	+	.	gene_id "sraer114_gene_12987"; transcript_id "sraer114_gene_12987_tx_1"; exon_id "X_39502637_39503167_+"; exonnum "2"; txlen "623";
X	sraer114_es	exon	39618876	39618960	0.231019681079321	+	.	gene_id "sraer114_gene_12988"; transcript_id "sraer114_gene_12988_tx_1"; exon_id "X_39618876_39618960_+"; exonnum "1"; txlen "875";
X	sraer114_es	exon	39618876	39618960	0.116868203240177	+	.	gene_id "sraer114_gene_12988"; transcript_id "sraer114_gene_12988_tx_2"; exon_id "X_39618876_39618960_+"; exonnum "1"; txlen "973";
X	sraer114_mid	exon	39619243	39619340	0.116868203240177	+	.	gene_id "sraer114_gene_12988"; transcript_id "sraer114_gene_12988_tx_2"; exon_id "X_39619243_39619340_+"; exonnum "2"; txlen "973";
X	sraer114_ss	exon	39619721	39620510	0.231019681079321	+	.	gene_id "sraer114_gene_12988"; transcript_id "sraer114_gene_12988_tx_1"; exon_id "X_39619721_39620510_+"; exonnum "2"; txlen "875";
X	sraer114_ss	exon	39619721	39620510	0.116868203240177	+	.	gene_id "sraer114_gene_12988"; transcript_id "sraer114_gene_12988_tx_2"; exon_id "X_39619721_39620510_+"; exonnum "3"; txlen "973";
X	sraer114_mid	exon	39632533	39632604	0.00876293341574727	+	.	gene_id "sraer114_gene_28623"; transcript_id "sraer114_gene_28623_tx_2"; exon_id "X_39632533_39632604_+"; exonnum "1"; txlen "965";
X	sraer114_mid	exon	39632533	39632604	0.00349224984503988	+	.	gene_id "sraer114_gene_28623"; transcript_id "sraer114_gene_28623_tx_3"; exon_id "X_39632533_39632604_+"; exonnum "1"; txlen "781";
X	sraer114_mid	exon	39632533	39632604	0.00245407748068896	+	.	gene_id "sraer114_gene_28623"; transcript_id "sraer114_gene_28623_tx_5"; exon_id "X_39632533_39632604_+"; exonnum "1"; txlen "613";
X	sraer114_mid	exon	39637703	39637881	0.00876293341574727	+	.	gene_id "sraer114_gene_28623"; transcript_id "sraer114_gene_28623_tx_2"; exon_id "X_39637703_39637881_+"; exonnum "2"; txlen "965";
X	sraer114_mid	exon	39637703	39637881	0.00349224984503988	+	.	gene_id "sraer114_gene_28623"; transcript_id "sraer114_gene_28623_tx_3"; exon_id "X_39637703_39637881_+"; exonnum "2"; txlen "781";
X	sraer114_mid	exon	39637703	39637881	0.00245407748068896	+	.	gene_id "sraer114_gene_28623"; transcript_id "sraer114_gene_28623_tx_5"; exon_id "X_39637703_39637881_+"; exonnum "2"; txlen "613";
X	sraer114_mid	exon	39641054	39641138	0.00876293341574727	+	.	gene_id "sraer114_gene_28623"; transcript_id "sraer114_gene_28623_tx_2"; exon_id "X_39641054_39641138_+"; exonnum "3"; txlen "965";
X	sraer114_mid	exon	39641054	39641138	0.00349224984503988	+	.	gene_id "sraer114_gene_28623"; transcript_id "sraer114_gene_28623_tx_3"; exon_id "X_39641054_39641138_+"; exonnum "3"; txlen "781";
X	sraer114_mid	exon	39641054	39641138	0.00245407748068896	+	.	gene_id "sraer114_gene_28623"; transcript_id "sraer114_gene_28623_tx_5"; exon_id "X_39641054_39641138_+"; exonnum "3"; txlen "613";
X	sraer114_mid	exon	39642448	39642799	0.00876293341574727	+	.	gene_id "sraer114_gene_28623"; transcript_id "sraer114_gene_28623_tx_2"; exon_id "X_39642448_39642799_+"; exonnum "4"; txlen "965";
X	sraer114_mid	exon	39642448	39642799	0.00349224984503988	+	.	gene_id "sraer114_gene_28623"; transcript_id "sraer114_gene_28623_tx_3"; exon_id "X_39642448_39642799_+"; exonnum "4"; txlen "781";
X	sraer114_ss	exon	39649686	39649962	0.00876293341574727	+	.	gene_id "sraer114_gene_28623"; transcript_id "sraer114_gene_28623_tx_2"; exon_id "X_39649686_39649962_+"; exonnum "5"; txlen "965";
X	sraer114_ss	exon	39649686	39649962	0.00245407748068896	+	.	gene_id "sraer114_gene_28623"; transcript_id "sraer114_gene_28623_tx_5"; exon_id "X_39649686_39649962_+"; exonnum "4"; txlen "613";
X	sraer114_ss	exon	39684265	39684357	0.00349224984503988	+	.	gene_id "sraer114_gene_28623"; transcript_id "sraer114_gene_28623_tx_3"; exon_id "X_39684265_39684357_+"; exonnum "5"; txlen "781";
X	sraer114_es	exon	39741686	39741885	0.0189778817866446	+	.	gene_id "sraer114_gene_14507"; transcript_id "sraer114_gene_14507_tx_2"; exon_id "X_39741686_39741885_+"; exonnum "1"; txlen "963";
X	sraer114_es	exon	39741686	39741885	0.0145650565345395	+	.	gene_id "sraer114_gene_14507"; transcript_id "sraer114_gene_14507_tx_3"; exon_id "X_39741686_39741885_+"; exonnum "1"; txlen "1088";
X	sraer114_es	exon	39741686	39741885	0.00544719658079159	+	.	gene_id "sraer114_gene_14507"; transcript_id "sraer114_gene_14507_tx_4"; exon_id "X_39741686_39741885_+"; exonnum "1"; txlen "1041";
X	sraer114_es	exon	39741686	39741885	0.0052602085060356	+	.	gene_id "sraer114_gene_14507"; transcript_id "sraer114_gene_14507_tx_5"; exon_id "X_39741686_39741885_+"; exonnum "1"; txlen "1257";
X	sraer114_es	exon	39741686	39741885	0.00508656848929434	+	.	gene_id "sraer114_gene_14507"; transcript_id "sraer114_gene_14507_tx_6"; exon_id "X_39741686_39741885_+"; exonnum "1"; txlen "1132";
X	sraer114_es	exon	39741686	39741885	0.00456843256603499	+	.	gene_id "sraer114_gene_14507"; transcript_id "sraer114_gene_14507_tx_7"; exon_id "X_39741686_39741885_+"; exonnum "1"; txlen "1166";
X	sraer114_es	exon	39741686	39741885	0.00350935450552977	+	.	gene_id "sraer114_gene_14507"; transcript_id "sraer114_gene_14507_tx_8"; exon_id "X_39741686_39741885_+"; exonnum "1"; txlen "792";
X	sraer114_es	exon	39741686	39741885	0.00350935450552977	+	.	gene_id "sraer114_gene_14507"; transcript_id "sraer114_gene_14507_tx_9"; exon_id "X_39741686_39741885_+"; exonnum "1"; txlen "870";
X	sraer114_mid	exon	39742741	39742903	0.0189778817866446	+	.	gene_id "sraer114_gene_14507"; transcript_id "sraer114_gene_14507_tx_2"; exon_id "X_39742741_39742903_+"; exonnum "2"; txlen "963";
X	sraer114_mid	exon	39742741	39742903	0.0145650565345395	+	.	gene_id "sraer114_gene_14507"; transcript_id "sraer114_gene_14507_tx_3"; exon_id "X_39742741_39742903_+"; exonnum "2"; txlen "1088";
X	sraer114_mid	exon	39742741	39742903	0.00544719658079159	+	.	gene_id "sraer114_gene_14507"; transcript_id "sraer114_gene_14507_tx_4"; exon_id "X_39742741_39742903_+"; exonnum "2"; txlen "1041";
X	sraer114_mid	exon	39742741	39742903	0.0052602085060356	+	.	gene_id "sraer114_gene_14507"; transcript_id "sraer114_gene_14507_tx_5"; exon_id "X_39742741_39742903_+"; exonnum "2"; txlen "1257";
X	sraer114_mid	exon	39742741	39742903	0.00508656848929434	+	.	gene_id "sraer114_gene_14507"; transcript_id "sraer114_gene_14507_tx_6"; exon_id "X_39742741_39742903_+"; exonnum "2"; txlen "1132";
X	sraer114_mid	exon	39742741	39742903	0.00456843256603499	+	.	gene_id "sraer114_gene_14507"; transcript_id "sraer114_gene_14507_tx_7"; exon_id "X_39742741_39742903_+"; exonnum "2"; txlen "1166";
X	sraer114_mid	exon	39742741	39742903	0.00350935450552977	+	.	gene_id "sraer114_gene_14507"; transcript_id "sraer114_gene_14507_tx_8"; exon_id "X_39742741_39742903_+"; exonnum "2"; txlen "792";
X	sraer114_mid	exon	39742741	39742903	0.00350935450552977	+	.	gene_id "sraer114_gene_14507"; transcript_id "sraer114_gene_14507_tx_9"; exon_id "X_39742741_39742903_+"; exonnum "2"; txlen "870";
X	sraer114_mid	exon	39746397	39746474	0.00544719658079159	+	.	gene_id "sraer114_gene_14507"; transcript_id "sraer114_gene_14507_tx_4"; exon_id "X_39746397_39746474_+"; exonnum "3"; txlen "1041";
X	sraer114_mid	exon	39746397	39746474	0.0052602085060356	+	.	gene_id "sraer114_gene_14507"; transcript_id "sraer114_gene_14507_tx_5"; exon_id "X_39746397_39746474_+"; exonnum "3"; txlen "1257";
X	sraer114_mid	exon	39746397	39746474	0.00508656848929434	+	.	gene_id "sraer114_gene_14507"; transcript_id "sraer114_gene_14507_tx_6"; exon_id "X_39746397_39746474_+"; exonnum "3"; txlen "1132";
X	sraer114_mid	exon	39746397	39746474	0.00456843256603499	+	.	gene_id "sraer114_gene_14507"; transcript_id "sraer114_gene_14507_tx_7"; exon_id "X_39746397_39746474_+"; exonnum "3"; txlen "1166";
X	sraer114_mid	exon	39746397	39746474	0.00350935450552977	+	.	gene_id "sraer114_gene_14507"; transcript_id "sraer114_gene_14507_tx_9"; exon_id "X_39746397_39746474_+"; exonnum "3"; txlen "870";
X	sraer114_mid	exon	39746829	39746919	0.0052602085060356	+	.	gene_id "sraer114_gene_14507"; transcript_id "sraer114_gene_14507_tx_5"; exon_id "X_39746829_39746919_+"; exonnum "4"; txlen "1257";
X	sraer114_mid	exon	39746829	39746919	0.00508656848929434	+	.	gene_id "sraer114_gene_14507"; transcript_id "sraer114_gene_14507_tx_6"; exon_id "X_39746829_39746919_+"; exonnum "4"; txlen "1132";
X	sraer114_mid	exon	39755337	39755461	0.0145650565345395	+	.	gene_id "sraer114_gene_14507"; transcript_id "sraer114_gene_14507_tx_3"; exon_id "X_39755337_39755461_+"; exonnum "3"; txlen "1088";
X	sraer114_mid	exon	39755337	39755461	0.0052602085060356	+	.	gene_id "sraer114_gene_14507"; transcript_id "sraer114_gene_14507_tx_5"; exon_id "X_39755337_39755461_+"; exonnum "5"; txlen "1257";
X	sraer114_mid	exon	39755337	39755461	0.00456843256603499	+	.	gene_id "sraer114_gene_14507"; transcript_id "sraer114_gene_14507_tx_7"; exon_id "X_39755337_39755461_+"; exonnum "4"; txlen "1166";
X	sraer114_mid	exon	39755337	39755461	0.00350935450552977	+	.	gene_id "sraer114_gene_14507"; transcript_id "sraer114_gene_14507_tx_8"; exon_id "X_39755337_39755461_+"; exonnum "3"; txlen "792";
X	sraer114_mid	exon	39755337	39755461	0.00350935450552977	+	.	gene_id "sraer114_gene_14507"; transcript_id "sraer114_gene_14507_tx_9"; exon_id "X_39755337_39755461_+"; exonnum "4"; txlen "870";
X	sraer114_mid	exon	39767601	39767896	0.0189778817866446	+	.	gene_id "sraer114_gene_14507"; transcript_id "sraer114_gene_14507_tx_2"; exon_id "X_39767601_39767896_+"; exonnum "3"; txlen "963";
X	sraer114_mid	exon	39767601	39767896	0.0145650565345395	+	.	gene_id "sraer114_gene_14507"; transcript_id "sraer114_gene_14507_tx_3"; exon_id "X_39767601_39767896_+"; exonnum "4"; txlen "1088";
X	sraer114_mid	exon	39767601	39767896	0.00544719658079159	+	.	gene_id "sraer114_gene_14507"; transcript_id "sraer114_gene_14507_tx_4"; exon_id "X_39767601_39767896_+"; exonnum "4"; txlen "1041";
X	sraer114_mid	exon	39767601	39767896	0.0052602085060356	+	.	gene_id "sraer114_gene_14507"; transcript_id "sraer114_gene_14507_tx_5"; exon_id "X_39767601_39767896_+"; exonnum "6"; txlen "1257";
X	sraer114_mid	exon	39767601	39767896	0.00508656848929434	+	.	gene_id "sraer114_gene_14507"; transcript_id "sraer114_gene_14507_tx_6"; exon_id "X_39767601_39767896_+"; exonnum "5"; txlen "1132";
X	sraer114_mid	exon	39767601	39767896	0.00456843256603499	+	.	gene_id "sraer114_gene_14507"; transcript_id "sraer114_gene_14507_tx_7"; exon_id "X_39767601_39767896_+"; exonnum "5"; txlen "1166";
X	sraer114_ss	exon	39777301	39777604	0.0189778817866446	+	.	gene_id "sraer114_gene_14507"; transcript_id "sraer114_gene_14507_tx_2"; exon_id "X_39777301_39777604_+"; exonnum "4"; txlen "963";
X	sraer114_ss	exon	39777301	39777604	0.0145650565345395	+	.	gene_id "sraer114_gene_14507"; transcript_id "sraer114_gene_14507_tx_3"; exon_id "X_39777301_39777604_+"; exonnum "5"; txlen "1088";
X	sraer114_ss	exon	39777301	39777604	0.00544719658079159	+	.	gene_id "sraer114_gene_14507"; transcript_id "sraer114_gene_14507_tx_4"; exon_id "X_39777301_39777604_+"; exonnum "5"; txlen "1041";
X	sraer114_ss	exon	39777301	39777604	0.0052602085060356	+	.	gene_id "sraer114_gene_14507"; transcript_id "sraer114_gene_14507_tx_5"; exon_id "X_39777301_39777604_+"; exonnum "7"; txlen "1257";
X	sraer114_ss	exon	39777301	39777604	0.00508656848929434	+	.	gene_id "sraer114_gene_14507"; transcript_id "sraer114_gene_14507_tx_6"; exon_id "X_39777301_39777604_+"; exonnum "6"; txlen "1132";
X	sraer114_ss	exon	39777301	39777604	0.00456843256603499	+	.	gene_id "sraer114_gene_14507"; transcript_id "sraer114_gene_14507_tx_7"; exon_id "X_39777301_39777604_+"; exonnum "6"; txlen "1166";
X	sraer114_ss	exon	39777301	39777604	0.00350935450552977	+	.	gene_id "sraer114_gene_14507"; transcript_id "sraer114_gene_14507_tx_8"; exon_id "X_39777301_39777604_+"; exonnum "4"; txlen "792";
X	sraer114_ss	exon	39777301	39777604	0.00350935450552977	+	.	gene_id "sraer114_gene_14507"; transcript_id "sraer114_gene_14507_tx_9"; exon_id "X_39777301_39777604_+"; exonnum "5"; txlen "870";
X	sraer114_es	exon	40003004	40003041	0.326944159808861	+	.	gene_id "sraer114_gene_21314"; transcript_id "sraer114_gene_21314_tx_1"; exon_id "X_40003004_40003041_+"; exonnum "1"; txlen "873";
X	sraer114_ss	exon	40034668	40035502	0.326944159808861	+	.	gene_id "sraer114_gene_21314"; transcript_id "sraer114_gene_21314_tx_1"; exon_id "X_40034668_40035502_+"; exonnum "2"; txlen "873";
X	sraer114_es	exon	40034904	40035175	0.0354047714435532	+	.	gene_id "sraer114_gene_21314"; transcript_id "sraer114_gene_21314_tx_2"; exon_id "X_40034904_40035175_+"; exonnum "1"; txlen "626";
X	sraer114_ss	exon	40045505	40045858	0.0354047714435532	+	.	gene_id "sraer114_gene_21314"; transcript_id "sraer114_gene_21314_tx_2"; exon_id "X_40045505_40045858_+"; exonnum "2"; txlen "626";
X	sraer114_es	exon	40098557	40098764	0.00066691122042634	+	.	gene_id "sraer114_gene_18463"; transcript_id "sraer114_gene_18463_tx_2"; exon_id "X_40098557_40098764_+"; exonnum "1"; txlen "570";
X	sraer114_es	exon	40132132	40132460	0.000810258763601881	+	.	gene_id "sraer114_gene_18463"; transcript_id "sraer114_gene_18463_tx_1"; exon_id "X_40132132_40132460_+"; exonnum "1"; txlen "623";
X	sraer114_mid	exon	40132133	40132200	0.00066691122042634	+	.	gene_id "sraer114_gene_18463"; transcript_id "sraer114_gene_18463_tx_2"; exon_id "X_40132133_40132200_+"; exonnum "2"; txlen "570";
X	sraer114_mid	exon	40133083	40133171	0.000810258763601881	+	.	gene_id "sraer114_gene_18463"; transcript_id "sraer114_gene_18463_tx_1"; exon_id "X_40133083_40133171_+"; exonnum "2"; txlen "623";
X	sraer114_mid	exon	40133083	40133171	0.00066691122042634	+	.	gene_id "sraer114_gene_18463"; transcript_id "sraer114_gene_18463_tx_2"; exon_id "X_40133083_40133171_+"; exonnum "3"; txlen "570";
X	sraer114_ss	exon	40213279	40213483	0.000810258763601881	+	.	gene_id "sraer114_gene_18463"; transcript_id "sraer114_gene_18463_tx_1"; exon_id "X_40213279_40213483_+"; exonnum "3"; txlen "623";
X	sraer114_ss	exon	40213279	40213483	0.00066691122042634	+	.	gene_id "sraer114_gene_18463"; transcript_id "sraer114_gene_18463_tx_2"; exon_id "X_40213279_40213483_+"; exonnum "4"; txlen "570";
X	sraer114_es	exon	40277518	40277873	0.0180872201939891	+	.	gene_id "sraer114_gene_18464"; transcript_id "sraer114_gene_18464_tx_11"; exon_id "X_40277518_40277873_+"; exonnum "1"; txlen "1063";
X	sraer114_es	exon	40277518	40277873	0.00846635838867576	+	.	gene_id "sraer114_gene_18464"; transcript_id "sraer114_gene_18464_tx_14"; exon_id "X_40277518_40277873_+"; exonnum "1"; txlen "1740";
X	sraer114_es	exon	40277518	40277873	0.00846635838867576	+	.	gene_id "sraer114_gene_18464"; transcript_id "sraer114_gene_18464_tx_16"; exon_id "X_40277518_40277873_+"; exonnum "1"; txlen "1987";
X	sraer114_es	exon	40277518	40277873	0.00731185497203816	+	.	gene_id "sraer114_gene_18464"; transcript_id "sraer114_gene_18464_tx_18"; exon_id "X_40277518_40277873_+"; exonnum "1"; txlen "2172";
X	sraer114_es	exon	40277518	40277873	0.0873574251922453	+	.	gene_id "sraer114_gene_18464"; transcript_id "sraer114_gene_18464_tx_3"; exon_id "X_40277518_40277873_+"; exonnum "1"; txlen "757";
X	sraer114_es	exon	40277518	40277873	0.0457953021932916	+	.	gene_id "sraer114_gene_18464"; transcript_id "sraer114_gene_18464_tx_5"; exon_id "X_40277518_40277873_+"; exonnum "1"; txlen "816";
X	sraer114_es	exon	40277518	40277873	0.0304019233047902	+	.	gene_id "sraer114_gene_18464"; transcript_id "sraer114_gene_18464_tx_7"; exon_id "X_40277518_40277873_+"; exonnum "1"; txlen "1239";
X	sraer114_es	exon	40277518	40277873	0.0180872201939891	+	.	gene_id "sraer114_gene_18464"; transcript_id "sraer114_gene_18464_tx_9"; exon_id "X_40277518_40277873_+"; exonnum "1"; txlen "1004";
X	sraer114_es	exon	40279733	40279863	0.0180872201939891	+	.	gene_id "sraer114_gene_18464"; transcript_id "sraer114_gene_18464_tx_10"; exon_id "X_40279733_40279863_+"; exonnum "1"; txlen "838";
X	sraer114_es	exon	40279733	40279863	0.00846635838867576	+	.	gene_id "sraer114_gene_18464"; transcript_id "sraer114_gene_18464_tx_13"; exon_id "X_40279733_40279863_+"; exonnum "1"; txlen "1515";
X	sraer114_es	exon	40279733	40279863	0.00846635838867576	+	.	gene_id "sraer114_gene_18464"; transcript_id "sraer114_gene_18464_tx_15"; exon_id "X_40279733_40279863_+"; exonnum "1"; txlen "1762";
X	sraer114_es	exon	40279733	40279863	0.00731185497203816	+	.	gene_id "sraer114_gene_18464"; transcript_id "sraer114_gene_18464_tx_17"; exon_id "X_40279733_40279863_+"; exonnum "1"; txlen "1947";
X	sraer114_es	exon	40279733	40279863	0.0939078791559273	+	.	gene_id "sraer114_gene_18464"; transcript_id "sraer114_gene_18464_tx_2"; exon_id "X_40279733_40279863_+"; exonnum "1"; txlen "532";
X	sraer114_es	exon	40279733	40279863	0.0457953021932916	+	.	gene_id "sraer114_gene_18464"; transcript_id "sraer114_gene_18464_tx_4"; exon_id "X_40279733_40279863_+"; exonnum "1"; txlen "591";
X	sraer114_es	exon	40279733	40279863	0.0304019233047902	+	.	gene_id "sraer114_gene_18464"; transcript_id "sraer114_gene_18464_tx_6"; exon_id "X_40279733_40279863_+"; exonnum "1"; txlen "1014";
X	sraer114_es	exon	40279733	40279863	0.0180872201939891	+	.	gene_id "sraer114_gene_18464"; transcript_id "sraer114_gene_18464_tx_8"; exon_id "X_40279733_40279863_+"; exonnum "1"; txlen "779";
X	sraer114_mid	exon	40302297	40302389	0.0180872201939891	+	.	gene_id "sraer114_gene_18464"; transcript_id "sraer114_gene_18464_tx_10"; exon_id "X_40302297_40302389_+"; exonnum "2"; txlen "838";
X	sraer114_mid	exon	40302297	40302389	0.0180872201939891	+	.	gene_id "sraer114_gene_18464"; transcript_id "sraer114_gene_18464_tx_11"; exon_id "X_40302297_40302389_+"; exonnum "2"; txlen "1063";
X	sraer114_mid	exon	40302297	40302389	0.00846635838867576	+	.	gene_id "sraer114_gene_18464"; transcript_id "sraer114_gene_18464_tx_13"; exon_id "X_40302297_40302389_+"; exonnum "2"; txlen "1515";
X	sraer114_mid	exon	40302297	40302389	0.00846635838867576	+	.	gene_id "sraer114_gene_18464"; transcript_id "sraer114_gene_18464_tx_14"; exon_id "X_40302297_40302389_+"; exonnum "2"; txlen "1740";
X	sraer114_mid	exon	40302297	40302389	0.00846635838867576	+	.	gene_id "sraer114_gene_18464"; transcript_id "sraer114_gene_18464_tx_15"; exon_id "X_40302297_40302389_+"; exonnum "2"; txlen "1762";
X	sraer114_mid	exon	40302297	40302389	0.00846635838867576	+	.	gene_id "sraer114_gene_18464"; transcript_id "sraer114_gene_18464_tx_16"; exon_id "X_40302297_40302389_+"; exonnum "2"; txlen "1987";
X	sraer114_mid	exon	40302297	40302389	0.00731185497203816	+	.	gene_id "sraer114_gene_18464"; transcript_id "sraer114_gene_18464_tx_17"; exon_id "X_40302297_40302389_+"; exonnum "2"; txlen "1947";
X	sraer114_mid	exon	40302297	40302389	0.00731185497203816	+	.	gene_id "sraer114_gene_18464"; transcript_id "sraer114_gene_18464_tx_18"; exon_id "X_40302297_40302389_+"; exonnum "2"; txlen "2172";
X	sraer114_mid	exon	40302297	40302389	0.0939078791559273	+	.	gene_id "sraer114_gene_18464"; transcript_id "sraer114_gene_18464_tx_2"; exon_id "X_40302297_40302389_+"; exonnum "2"; txlen "532";
X	sraer114_mid	exon	40302297	40302389	0.0873574251922453	+	.	gene_id "sraer114_gene_18464"; transcript_id "sraer114_gene_18464_tx_3"; exon_id "X_40302297_40302389_+"; exonnum "2"; txlen "757";
X	sraer114_mid	exon	40302297	40302389	0.0457953021932916	+	.	gene_id "sraer114_gene_18464"; transcript_id "sraer114_gene_18464_tx_4"; exon_id "X_40302297_40302389_+"; exonnum "2"; txlen "591";
X	sraer114_mid	exon	40302297	40302389	0.0457953021932916	+	.	gene_id "sraer114_gene_18464"; transcript_id "sraer114_gene_18464_tx_5"; exon_id "X_40302297_40302389_+"; exonnum "2"; txlen "816";
X	sraer114_mid	exon	40302297	40302389	0.0304019233047902	+	.	gene_id "sraer114_gene_18464"; transcript_id "sraer114_gene_18464_tx_6"; exon_id "X_40302297_40302389_+"; exonnum "2"; txlen "1014";
X	sraer114_mid	exon	40302297	40302389	0.0304019233047902	+	.	gene_id "sraer114_gene_18464"; transcript_id "sraer114_gene_18464_tx_7"; exon_id "X_40302297_40302389_+"; exonnum "2"; txlen "1239";
X	sraer114_mid	exon	40302297	40302389	0.0180872201939891	+	.	gene_id "sraer114_gene_18464"; transcript_id "sraer114_gene_18464_tx_8"; exon_id "X_40302297_40302389_+"; exonnum "2"; txlen "779";
X	sraer114_mid	exon	40302297	40302389	0.0180872201939891	+	.	gene_id "sraer114_gene_18464"; transcript_id "sraer114_gene_18464_tx_9"; exon_id "X_40302297_40302389_+"; exonnum "2"; txlen "1004";
X	sraer114_mid	exon	40303131	40303230	0.0180872201939891	+	.	gene_id "sraer114_gene_18464"; transcript_id "sraer114_gene_18464_tx_10"; exon_id "X_40303131_40303230_+"; exonnum "3"; txlen "838";
X	sraer114_mid	exon	40303131	40303230	0.0180872201939891	+	.	gene_id "sraer114_gene_18464"; transcript_id "sraer114_gene_18464_tx_11"; exon_id "X_40303131_40303230_+"; exonnum "3"; txlen "1063";
X	sraer114_mid	exon	40303131	40303230	0.00846635838867576	+	.	gene_id "sraer114_gene_18464"; transcript_id "sraer114_gene_18464_tx_13"; exon_id "X_40303131_40303230_+"; exonnum "3"; txlen "1515";
X	sraer114_mid	exon	40303131	40303230	0.00846635838867576	+	.	gene_id "sraer114_gene_18464"; transcript_id "sraer114_gene_18464_tx_14"; exon_id "X_40303131_40303230_+"; exonnum "3"; txlen "1740";
X	sraer114_mid	exon	40303131	40303230	0.00846635838867576	+	.	gene_id "sraer114_gene_18464"; transcript_id "sraer114_gene_18464_tx_15"; exon_id "X_40303131_40303230_+"; exonnum "3"; txlen "1762";
X	sraer114_mid	exon	40303131	40303230	0.00846635838867576	+	.	gene_id "sraer114_gene_18464"; transcript_id "sraer114_gene_18464_tx_16"; exon_id "X_40303131_40303230_+"; exonnum "3"; txlen "1987";
X	sraer114_mid	exon	40303131	40303230	0.00731185497203816	+	.	gene_id "sraer114_gene_18464"; transcript_id "sraer114_gene_18464_tx_17"; exon_id "X_40303131_40303230_+"; exonnum "3"; txlen "1947";
X	sraer114_mid	exon	40303131	40303230	0.00731185497203816	+	.	gene_id "sraer114_gene_18464"; transcript_id "sraer114_gene_18464_tx_18"; exon_id "X_40303131_40303230_+"; exonnum "3"; txlen "2172";
X	sraer114_mid	exon	40303131	40303230	0.0939078791559273	+	.	gene_id "sraer114_gene_18464"; transcript_id "sraer114_gene_18464_tx_2"; exon_id "X_40303131_40303230_+"; exonnum "3"; txlen "532";
X	sraer114_mid	exon	40303131	40303230	0.0873574251922453	+	.	gene_id "sraer114_gene_18464"; transcript_id "sraer114_gene_18464_tx_3"; exon_id "X_40303131_40303230_+"; exonnum "3"; txlen "757";
X	sraer114_mid	exon	40303131	40303230	0.0457953021932916	+	.	gene_id "sraer114_gene_18464"; transcript_id "sraer114_gene_18464_tx_4"; exon_id "X_40303131_40303230_+"; exonnum "3"; txlen "591";
X	sraer114_mid	exon	40303131	40303230	0.0457953021932916	+	.	gene_id "sraer114_gene_18464"; transcript_id "sraer114_gene_18464_tx_5"; exon_id "X_40303131_40303230_+"; exonnum "3"; txlen "816";
X	sraer114_mid	exon	40303131	40303230	0.0304019233047902	+	.	gene_id "sraer114_gene_18464"; transcript_id "sraer114_gene_18464_tx_6"; exon_id "X_40303131_40303230_+"; exonnum "3"; txlen "1014";
X	sraer114_mid	exon	40303131	40303230	0.0304019233047902	+	.	gene_id "sraer114_gene_18464"; transcript_id "sraer114_gene_18464_tx_7"; exon_id "X_40303131_40303230_+"; exonnum "3"; txlen "1239";
X	sraer114_mid	exon	40303131	40303230	0.0180872201939891	+	.	gene_id "sraer114_gene_18464"; transcript_id "sraer114_gene_18464_tx_8"; exon_id "X_40303131_40303230_+"; exonnum "3"; txlen "779";
X	sraer114_mid	exon	40303131	40303230	0.0180872201939891	+	.	gene_id "sraer114_gene_18464"; transcript_id "sraer114_gene_18464_tx_9"; exon_id "X_40303131_40303230_+"; exonnum "3"; txlen "1004";
X	sraer114_mid	exon	40306736	40306982	0.0180872201939891	+	.	gene_id "sraer114_gene_18464"; transcript_id "sraer114_gene_18464_tx_10"; exon_id "X_40306736_40306982_+"; exonnum "4"; txlen "838";
X	sraer114_mid	exon	40306736	40306982	0.0180872201939891	+	.	gene_id "sraer114_gene_18464"; transcript_id "sraer114_gene_18464_tx_11"; exon_id "X_40306736_40306982_+"; exonnum "4"; txlen "1063";
X	sraer114_mid	exon	40306736	40306982	0.00846635838867576	+	.	gene_id "sraer114_gene_18464"; transcript_id "sraer114_gene_18464_tx_15"; exon_id "X_40306736_40306982_+"; exonnum "4"; txlen "1762";
X	sraer114_mid	exon	40306736	40306982	0.00846635838867576	+	.	gene_id "sraer114_gene_18464"; transcript_id "sraer114_gene_18464_tx_16"; exon_id "X_40306736_40306982_+"; exonnum "4"; txlen "1987";
X	sraer114_mid	exon	40306736	40306982	0.00731185497203816	+	.	gene_id "sraer114_gene_18464"; transcript_id "sraer114_gene_18464_tx_17"; exon_id "X_40306736_40306982_+"; exonnum "4"; txlen "1947";
X	sraer114_mid	exon	40306736	40306982	0.00731185497203816	+	.	gene_id "sraer114_gene_18464"; transcript_id "sraer114_gene_18464_tx_18"; exon_id "X_40306736_40306982_+"; exonnum "4"; txlen "2172";
X	sraer114_mid	exon	40306736	40306982	0.0180872201939891	+	.	gene_id "sraer114_gene_18464"; transcript_id "sraer114_gene_18464_tx_8"; exon_id "X_40306736_40306982_+"; exonnum "4"; txlen "779";
X	sraer114_mid	exon	40306736	40306982	0.0180872201939891	+	.	gene_id "sraer114_gene_18464"; transcript_id "sraer114_gene_18464_tx_9"; exon_id "X_40306736_40306982_+"; exonnum "4"; txlen "1004";
X	sraer114_mid	exon	40310289	40310405	0.0180872201939891	+	.	gene_id "sraer114_gene_18464"; transcript_id "sraer114_gene_18464_tx_10"; exon_id "X_40310289_40310405_+"; exonnum "5"; txlen "838";
X	sraer114_mid	exon	40310289	40310405	0.0180872201939891	+	.	gene_id "sraer114_gene_18464"; transcript_id "sraer114_gene_18464_tx_11"; exon_id "X_40310289_40310405_+"; exonnum "5"; txlen "1063";
X	sraer114_mid	exon	40310289	40310405	0.00846635838867576	+	.	gene_id "sraer114_gene_18464"; transcript_id "sraer114_gene_18464_tx_13"; exon_id "X_40310289_40310405_+"; exonnum "4"; txlen "1515";
X	sraer114_mid	exon	40310289	40310405	0.00846635838867576	+	.	gene_id "sraer114_gene_18464"; transcript_id "sraer114_gene_18464_tx_14"; exon_id "X_40310289_40310405_+"; exonnum "4"; txlen "1740";
X	sraer114_mid	exon	40310289	40310405	0.00846635838867576	+	.	gene_id "sraer114_gene_18464"; transcript_id "sraer114_gene_18464_tx_15"; exon_id "X_40310289_40310405_+"; exonnum "5"; txlen "1762";
X	sraer114_mid	exon	40310289	40310405	0.00846635838867576	+	.	gene_id "sraer114_gene_18464"; transcript_id "sraer114_gene_18464_tx_16"; exon_id "X_40310289_40310405_+"; exonnum "5"; txlen "1987";
X	sraer114_mid	exon	40310289	40310405	0.00731185497203816	+	.	gene_id "sraer114_gene_18464"; transcript_id "sraer114_gene_18464_tx_17"; exon_id "X_40310289_40310405_+"; exonnum "5"; txlen "1947";
X	sraer114_mid	exon	40310289	40310405	0.00731185497203816	+	.	gene_id "sraer114_gene_18464"; transcript_id "sraer114_gene_18464_tx_18"; exon_id "X_40310289_40310405_+"; exonnum "5"; txlen "2172";
X	sraer114_mid	exon	40310289	40310405	0.0939078791559273	+	.	gene_id "sraer114_gene_18464"; transcript_id "sraer114_gene_18464_tx_2"; exon_id "X_40310289_40310405_+"; exonnum "4"; txlen "532";
X	sraer114_mid	exon	40310289	40310405	0.0873574251922453	+	.	gene_id "sraer114_gene_18464"; transcript_id "sraer114_gene_18464_tx_3"; exon_id "X_40310289_40310405_+"; exonnum "4"; txlen "757";
X	sraer114_mid	exon	40310289	40310405	0.0457953021932916	+	.	gene_id "sraer114_gene_18464"; transcript_id "sraer114_gene_18464_tx_4"; exon_id "X_40310289_40310405_+"; exonnum "4"; txlen "591";
X	sraer114_mid	exon	40310289	40310405	0.0457953021932916	+	.	gene_id "sraer114_gene_18464"; transcript_id "sraer114_gene_18464_tx_5"; exon_id "X_40310289_40310405_+"; exonnum "4"; txlen "816";
X	sraer114_mid	exon	40310289	40310405	0.0180872201939891	+	.	gene_id "sraer114_gene_18464"; transcript_id "sraer114_gene_18464_tx_8"; exon_id "X_40310289_40310405_+"; exonnum "5"; txlen "779";
X	sraer114_mid	exon	40310289	40310405	0.0180872201939891	+	.	gene_id "sraer114_gene_18464"; transcript_id "sraer114_gene_18464_tx_9"; exon_id "X_40310289_40310405_+"; exonnum "5"; txlen "1004";
X	sraer114_mid	exon	40312116	40312174	0.0180872201939891	+	.	gene_id "sraer114_gene_18464"; transcript_id "sraer114_gene_18464_tx_10"; exon_id "X_40312116_40312174_+"; exonnum "6"; txlen "838";
X	sraer114_mid	exon	40312116	40312174	0.0180872201939891	+	.	gene_id "sraer114_gene_18464"; transcript_id "sraer114_gene_18464_tx_11"; exon_id "X_40312116_40312174_+"; exonnum "6"; txlen "1063";
X	sraer114_mid	exon	40312116	40312174	0.0457953021932916	+	.	gene_id "sraer114_gene_18464"; transcript_id "sraer114_gene_18464_tx_4"; exon_id "X_40312116_40312174_+"; exonnum "5"; txlen "591";
X	sraer114_mid	exon	40312116	40312174	0.0457953021932916	+	.	gene_id "sraer114_gene_18464"; transcript_id "sraer114_gene_18464_tx_5"; exon_id "X_40312116_40312174_+"; exonnum "5"; txlen "816";
X	sraer114_ss	exon	40312271	40312361	0.0180872201939891	+	.	gene_id "sraer114_gene_18464"; transcript_id "sraer114_gene_18464_tx_10"; exon_id "X_40312271_40312361_+"; exonnum "7"; txlen "838";
X	sraer114_ss	exon	40312271	40312361	0.0180872201939891	+	.	gene_id "sraer114_gene_18464"; transcript_id "sraer114_gene_18464_tx_11"; exon_id "X_40312271_40312361_+"; exonnum "7"; txlen "1063";
X	sraer114_ss	exon	40312271	40312361	0.0939078791559273	+	.	gene_id "sraer114_gene_18464"; transcript_id "sraer114_gene_18464_tx_2"; exon_id "X_40312271_40312361_+"; exonnum "5"; txlen "532";
X	sraer114_ss	exon	40312271	40312361	0.0873574251922453	+	.	gene_id "sraer114_gene_18464"; transcript_id "sraer114_gene_18464_tx_3"; exon_id "X_40312271_40312361_+"; exonnum "5"; txlen "757";
X	sraer114_ss	exon	40312271	40312361	0.0457953021932916	+	.	gene_id "sraer114_gene_18464"; transcript_id "sraer114_gene_18464_tx_4"; exon_id "X_40312271_40312361_+"; exonnum "6"; txlen "591";
X	sraer114_ss	exon	40312271	40312361	0.0457953021932916	+	.	gene_id "sraer114_gene_18464"; transcript_id "sraer114_gene_18464_tx_5"; exon_id "X_40312271_40312361_+"; exonnum "6"; txlen "816";
X	sraer114_ss	exon	40312271	40312361	0.0180872201939891	+	.	gene_id "sraer114_gene_18464"; transcript_id "sraer114_gene_18464_tx_8"; exon_id "X_40312271_40312361_+"; exonnum "6"; txlen "779";
X	sraer114_ss	exon	40312271	40312361	0.0180872201939891	+	.	gene_id "sraer114_gene_18464"; transcript_id "sraer114_gene_18464_tx_9"; exon_id "X_40312271_40312361_+"; exonnum "6"; txlen "1004";
X	sraer114_es	exon	40316691	40316883	0.0123147031108011	+	.	gene_id "sraer114_gene_18464"; transcript_id "sraer114_gene_18464_tx_12"; exon_id "X_40316691_40316883_+"; exonnum "1"; txlen "1129";
X	ensembl	exon	40326995	40328111	0	+	.	gene_id "ENSRNOG00000074068"; gene_version "1"; transcript_id "ENSRNOT00000164166"; transcript_version "1"; exon_number "1"; gene_source "ensembl"; gene_biotype "lncRNA"; transcript_source "ensembl"; transcript_biotype "lncRNA"; exon_id "ENSRNOE00000716298"; exon_version "1"; tag "Ensembl_canonical";
X	ensembl	gene	40326995	40334248	0	+	.	gene_id "ENSRNOG00000074068"; gene_version "1"; gene_source "ensembl"; gene_biotype "lncRNA";
X	ensembl	transcript	40326995	40334248	0	+	.	gene_id "ENSRNOG00000074068"; gene_version "1"; transcript_id "ENSRNOT00000164166"; transcript_version "1"; gene_source "ensembl"; gene_biotype "lncRNA"; transcript_source "ensembl"; transcript_biotype "lncRNA"; tag "Ensembl_canonical";
X	ensembl	exon	40334222	40334248	0	+	.	gene_id "ENSRNOG00000074068"; gene_version "1"; transcript_id "ENSRNOT00000164166"; transcript_version "1"; exon_number "2"; gene_source "ensembl"; gene_biotype "lncRNA"; transcript_source "ensembl"; transcript_biotype "lncRNA"; exon_id "ENSRNOE00000690272"; exon_version "1"; tag "Ensembl_canonical";
X	ensembl	gene	40336398	40336585	0	+	.	gene_id "ENSRNOG00000062323"; gene_version "2"; gene_name "LOC120099533"; gene_source "ensembl"; gene_biotype "snRNA";
X	ensembl	transcript	40336398	40336585	0	+	.	gene_id "ENSRNOG00000062323"; gene_version "2"; transcript_id "ENSRNOT00000101431"; transcript_version "2"; gene_name "LOC120099533"; gene_source "ensembl"; gene_biotype "snRNA"; transcript_name "LOC120099533-201"; transcript_source "ensembl"; transcript_biotype "snRNA"; tag "Ensembl_canonical";
X	ensembl	exon	40336398	40336585	0	+	.	gene_id "ENSRNOG00000062323"; gene_version "2"; transcript_id "ENSRNOT00000101431"; transcript_version "2"; exon_number "1"; gene_name "LOC120099533"; gene_source "ensembl"; gene_biotype "snRNA"; transcript_name "LOC120099533-201"; transcript_source "ensembl"; transcript_biotype "snRNA"; exon_id "ENSRNOE00000656309"; exon_version "1"; tag "Ensembl_canonical";
X	sraer114_mid	exon	40342706	40342843	0.00846635838867576	+	.	gene_id "sraer114_gene_18464"; transcript_id "sraer114_gene_18464_tx_13"; exon_id "X_40342706_40342843_+"; exonnum "5"; txlen "1515";
X	sraer114_mid	exon	40342706	40342843	0.00846635838867576	+	.	gene_id "sraer114_gene_18464"; transcript_id "sraer114_gene_18464_tx_14"; exon_id "X_40342706_40342843_+"; exonnum "5"; txlen "1740";
X	sraer114_mid	exon	40342706	40342843	0.00846635838867576	+	.	gene_id "sraer114_gene_18464"; transcript_id "sraer114_gene_18464_tx_15"; exon_id "X_40342706_40342843_+"; exonnum "6"; txlen "1762";
X	sraer114_mid	exon	40342706	40342843	0.00846635838867576	+	.	gene_id "sraer114_gene_18464"; transcript_id "sraer114_gene_18464_tx_16"; exon_id "X_40342706_40342843_+"; exonnum "6"; txlen "1987";
X	sraer114_mid	exon	40342706	40342843	0.00731185497203816	+	.	gene_id "sraer114_gene_18464"; transcript_id "sraer114_gene_18464_tx_17"; exon_id "X_40342706_40342843_+"; exonnum "6"; txlen "1947";
X	sraer114_mid	exon	40342706	40342843	0.00731185497203816	+	.	gene_id "sraer114_gene_18464"; transcript_id "sraer114_gene_18464_tx_18"; exon_id "X_40342706_40342843_+"; exonnum "6"; txlen "2172";
X	sraer114_mid	exon	40344827	40344952	0.00846635838867576	+	.	gene_id "sraer114_gene_18464"; transcript_id "sraer114_gene_18464_tx_13"; exon_id "X_40344827_40344952_+"; exonnum "6"; txlen "1515";
X	sraer114_mid	exon	40344827	40344952	0.00846635838867576	+	.	gene_id "sraer114_gene_18464"; transcript_id "sraer114_gene_18464_tx_14"; exon_id "X_40344827_40344952_+"; exonnum "6"; txlen "1740";
X	sraer114_mid	exon	40344827	40344952	0.00846635838867576	+	.	gene_id "sraer114_gene_18464"; transcript_id "sraer114_gene_18464_tx_15"; exon_id "X_40344827_40344952_+"; exonnum "7"; txlen "1762";
X	sraer114_mid	exon	40344827	40344952	0.00846635838867576	+	.	gene_id "sraer114_gene_18464"; transcript_id "sraer114_gene_18464_tx_16"; exon_id "X_40344827_40344952_+"; exonnum "7"; txlen "1987";
X	sraer114_mid	exon	40344827	40344952	0.00731185497203816	+	.	gene_id "sraer114_gene_18464"; transcript_id "sraer114_gene_18464_tx_17"; exon_id "X_40344827_40344952_+"; exonnum "7"; txlen "1947";
X	sraer114_mid	exon	40344827	40344952	0.00731185497203816	+	.	gene_id "sraer114_gene_18464"; transcript_id "sraer114_gene_18464_tx_18"; exon_id "X_40344827_40344952_+"; exonnum "7"; txlen "2172";
X	ensembl	exon	40360437	40360923	0	+	.	gene_id "ENSRNOG00000078820"; gene_version "1"; transcript_id "ENSRNOT00000133185"; transcript_version "1"; exon_number "1"; gene_source "ensembl"; gene_biotype "lncRNA"; transcript_source "ensembl"; transcript_biotype "lncRNA"; exon_id "ENSRNOE00000713518"; exon_version "1";
X	ensembl	exon	40360437	40361102	0	+	.	gene_id "ENSRNOG00000078820"; gene_version "1"; transcript_id "ENSRNOT00000158451"; transcript_version "1"; exon_number "1"; gene_source "ensembl"; gene_biotype "lncRNA"; transcript_source "ensembl"; transcript_biotype "lncRNA"; exon_id "ENSRNOE00000788480"; exon_version "1"; tag "Ensembl_canonical";
X	ensembl	transcript	40360437	40376847	0	+	.	gene_id "ENSRNOG00000078820"; gene_version "1"; transcript_id "ENSRNOT00000133185"; transcript_version "1"; gene_source "ensembl"; gene_biotype "lncRNA"; transcript_source "ensembl"; transcript_biotype "lncRNA";
X	ensembl	gene	40360437	40377316	0	+	.	gene_id "ENSRNOG00000078820"; gene_version "1"; gene_source "ensembl"; gene_biotype "lncRNA";
X	ensembl	transcript	40360437	40377316	0	+	.	gene_id "ENSRNOG00000078820"; gene_version "1"; transcript_id "ENSRNOT00000158451"; transcript_version "1"; gene_source "ensembl"; gene_biotype "lncRNA"; transcript_source "ensembl"; transcript_biotype "lncRNA"; tag "Ensembl_canonical";
X	ensembl	exon	40376754	40376847	0	+	.	gene_id "ENSRNOG00000078820"; gene_version "1"; transcript_id "ENSRNOT00000133185"; transcript_version "1"; exon_number "2"; gene_source "ensembl"; gene_biotype "lncRNA"; transcript_source "ensembl"; transcript_biotype "lncRNA"; exon_id "ENSRNOE00000756794"; exon_version "1";
X	ensembl	exon	40376934	40377316	0	+	.	gene_id "ENSRNOG00000078820"; gene_version "1"; transcript_id "ENSRNOT00000158451"; transcript_version "1"; exon_number "2"; gene_source "ensembl"; gene_biotype "lncRNA"; transcript_source "ensembl"; transcript_biotype "lncRNA"; exon_id "ENSRNOE00000737582"; exon_version "1"; tag "Ensembl_canonical";
X	sraer114_mid	exon	40381485	40381669	0.00731185497203816	+	.	gene_id "sraer114_gene_18464"; transcript_id "sraer114_gene_18464_tx_17"; exon_id "X_40381485_40381669_+"; exonnum "8"; txlen "1947";
X	sraer114_mid	exon	40381485	40381669	0.00731185497203816	+	.	gene_id "sraer114_gene_18464"; transcript_id "sraer114_gene_18464_tx_18"; exon_id "X_40381485_40381669_+"; exonnum "8"; txlen "2172";
X	sraer114_mid	exon	40381786	40381905	0.00846635838867576	+	.	gene_id "sraer114_gene_18464"; transcript_id "sraer114_gene_18464_tx_13"; exon_id "X_40381786_40381905_+"; exonnum "7"; txlen "1515";
X	sraer114_mid	exon	40381786	40381905	0.00846635838867576	+	.	gene_id "sraer114_gene_18464"; transcript_id "sraer114_gene_18464_tx_14"; exon_id "X_40381786_40381905_+"; exonnum "7"; txlen "1740";
X	sraer114_mid	exon	40381786	40381905	0.00846635838867576	+	.	gene_id "sraer114_gene_18464"; transcript_id "sraer114_gene_18464_tx_15"; exon_id "X_40381786_40381905_+"; exonnum "8"; txlen "1762";
X	sraer114_mid	exon	40381786	40381905	0.00846635838867576	+	.	gene_id "sraer114_gene_18464"; transcript_id "sraer114_gene_18464_tx_16"; exon_id "X_40381786_40381905_+"; exonnum "8"; txlen "1987";
X	sraer114_mid	exon	40381786	40381905	0.00731185497203816	+	.	gene_id "sraer114_gene_18464"; transcript_id "sraer114_gene_18464_tx_17"; exon_id "X_40381786_40381905_+"; exonnum "9"; txlen "1947";
X	sraer114_mid	exon	40381786	40381905	0.00731185497203816	+	.	gene_id "sraer114_gene_18464"; transcript_id "sraer114_gene_18464_tx_18"; exon_id "X_40381786_40381905_+"; exonnum "9"; txlen "2172";
X	sraer114_mid	exon	40396942	40397187	0.0123147031108011	+	.	gene_id "sraer114_gene_18464"; transcript_id "sraer114_gene_18464_tx_12"; exon_id "X_40396942_40397187_+"; exonnum "2"; txlen "1129";
X	sraer114_mid	exon	40402695	40402862	0.0123147031108011	+	.	gene_id "sraer114_gene_18464"; transcript_id "sraer114_gene_18464_tx_12"; exon_id "X_40402695_40402862_+"; exonnum "3"; txlen "1129";
X	sraer114_mid	exon	40402695	40402862	0.00846635838867576	+	.	gene_id "sraer114_gene_18464"; transcript_id "sraer114_gene_18464_tx_13"; exon_id "X_40402695_40402862_+"; exonnum "8"; txlen "1515";
X	sraer114_mid	exon	40402695	40402862	0.00846635838867576	+	.	gene_id "sraer114_gene_18464"; transcript_id "sraer114_gene_18464_tx_14"; exon_id "X_40402695_40402862_+"; exonnum "8"; txlen "1740";
X	sraer114_mid	exon	40402695	40402862	0.00846635838867576	+	.	gene_id "sraer114_gene_18464"; transcript_id "sraer114_gene_18464_tx_15"; exon_id "X_40402695_40402862_+"; exonnum "9"; txlen "1762";
X	sraer114_mid	exon	40402695	40402862	0.00846635838867576	+	.	gene_id "sraer114_gene_18464"; transcript_id "sraer114_gene_18464_tx_16"; exon_id "X_40402695_40402862_+"; exonnum "9"; txlen "1987";
X	sraer114_mid	exon	40402695	40402862	0.00731185497203816	+	.	gene_id "sraer114_gene_18464"; transcript_id "sraer114_gene_18464_tx_17"; exon_id "X_40402695_40402862_+"; exonnum "10"; txlen "1947";
X	sraer114_mid	exon	40402695	40402862	0.00731185497203816	+	.	gene_id "sraer114_gene_18464"; transcript_id "sraer114_gene_18464_tx_18"; exon_id "X_40402695_40402862_+"; exonnum "10"; txlen "2172";
X	sraer114_mid	exon	40402695	40402862	0.0304019233047902	+	.	gene_id "sraer114_gene_18464"; transcript_id "sraer114_gene_18464_tx_6"; exon_id "X_40402695_40402862_+"; exonnum "4"; txlen "1014";
X	sraer114_mid	exon	40402695	40402862	0.0304019233047902	+	.	gene_id "sraer114_gene_18464"; transcript_id "sraer114_gene_18464_tx_7"; exon_id "X_40402695_40402862_+"; exonnum "4"; txlen "1239";
X	sraer114_ss	exon	40404522	40405043	0.0123147031108011	+	.	gene_id "sraer114_gene_18464"; transcript_id "sraer114_gene_18464_tx_12"; exon_id "X_40404522_40405043_+"; exonnum "4"; txlen "1129";
X	sraer114_ss	exon	40404522	40405043	0.00846635838867576	+	.	gene_id "sraer114_gene_18464"; transcript_id "sraer114_gene_18464_tx_13"; exon_id "X_40404522_40405043_+"; exonnum "9"; txlen "1515";
X	sraer114_ss	exon	40404522	40405043	0.00846635838867576	+	.	gene_id "sraer114_gene_18464"; transcript_id "sraer114_gene_18464_tx_14"; exon_id "X_40404522_40405043_+"; exonnum "9"; txlen "1740";
X	sraer114_ss	exon	40404522	40405043	0.00846635838867576	+	.	gene_id "sraer114_gene_18464"; transcript_id "sraer114_gene_18464_tx_15"; exon_id "X_40404522_40405043_+"; exonnum "10"; txlen "1762";
X	sraer114_ss	exon	40404522	40405043	0.00846635838867576	+	.	gene_id "sraer114_gene_18464"; transcript_id "sraer114_gene_18464_tx_16"; exon_id "X_40404522_40405043_+"; exonnum "10"; txlen "1987";
X	sraer114_ss	exon	40404522	40405043	0.00731185497203816	+	.	gene_id "sraer114_gene_18464"; transcript_id "sraer114_gene_18464_tx_17"; exon_id "X_40404522_40405043_+"; exonnum "11"; txlen "1947";
X	sraer114_ss	exon	40404522	40405043	0.00731185497203816	+	.	gene_id "sraer114_gene_18464"; transcript_id "sraer114_gene_18464_tx_18"; exon_id "X_40404522_40405043_+"; exonnum "11"; txlen "2172";
X	sraer114_ss	exon	40404522	40405043	0.0304019233047902	+	.	gene_id "sraer114_gene_18464"; transcript_id "sraer114_gene_18464_tx_6"; exon_id "X_40404522_40405043_+"; exonnum "5"; txlen "1014";
X	sraer114_ss	exon	40404522	40405043	0.0304019233047902	+	.	gene_id "sraer114_gene_18464"; transcript_id "sraer114_gene_18464_tx_7"; exon_id "X_40404522_40405043_+"; exonnum "5"; txlen "1239";
X	ensembl	exon	40433162	40433187	0	+	.	gene_id "ENSRNOG00000062879"; gene_version "2"; transcript_id "ENSRNOT00000117485"; transcript_version "2"; exon_number "1"; gene_source "ensembl"; gene_biotype "protein_coding"; transcript_source "ensembl"; transcript_biotype "protein_coding"; exon_id "ENSRNOE00000655126"; exon_version "1"; tag "Ensembl_canonical";
X	ensembl	CDS	40433162	40433187	0	+	0	gene_id "ENSRNOG00000062879"; gene_version "2"; transcript_id "ENSRNOT00000117485"; transcript_version "2"; exon_number "1"; gene_source "ensembl"; gene_biotype "protein_coding"; transcript_source "ensembl"; transcript_biotype "protein_coding"; protein_id "ENSRNOP00000092727"; protein_version "1"; tag "Ensembl_canonical";
X	ensembl	gene	40433162	40433969	0	+	.	gene_id "ENSRNOG00000062879"; gene_version "2"; gene_source "ensembl"; gene_biotype "protein_coding";
X	ensembl	transcript	40433162	40433969	0	+	.	gene_id "ENSRNOG00000062879"; gene_version "2"; transcript_id "ENSRNOT00000117485"; transcript_version "2"; gene_source "ensembl"; gene_biotype "protein_coding"; transcript_source "ensembl"; transcript_biotype "protein_coding"; tag "Ensembl_canonical";
X	ensembl	CDS	40433561	40433966	0	+	1	gene_id "ENSRNOG00000062879"; gene_version "2"; transcript_id "ENSRNOT00000117485"; transcript_version "2"; exon_number "2"; gene_source "ensembl"; gene_biotype "protein_coding"; transcript_source "ensembl"; transcript_biotype "protein_coding"; protein_id "ENSRNOP00000092727"; protein_version "1"; tag "Ensembl_canonical";
X	ensembl	exon	40433561	40433969	0	+	.	gene_id "ENSRNOG00000062879"; gene_version "2"; transcript_id "ENSRNOT00000117485"; transcript_version "2"; exon_number "2"; gene_source "ensembl"; gene_biotype "protein_coding"; transcript_source "ensembl"; transcript_biotype "protein_coding"; exon_id "ENSRNOE00000649532"; exon_version "1"; tag "Ensembl_canonical";
X	ensembl	stop_codon	40433967	40433969	0	+	0	gene_id "ENSRNOG00000062879"; gene_version "2"; transcript_id "ENSRNOT00000117485"; transcript_version "2"; exon_number "2"; gene_source "ensembl"; gene_biotype "protein_coding"; transcript_source "ensembl"; transcript_biotype "protein_coding"; tag "Ensembl_canonical";
X	ensembl	five_prime_utr	40722996	40723390	0	+	.	gene_id "ENSRNOG00000007014"; gene_version "9"; transcript_id "ENSRNOT00000080512"; transcript_version "3"; gene_name "Cnksr2"; gene_source "ensembl"; gene_biotype "protein_coding"; transcript_name "Cnksr2-202"; transcript_source "ensembl"; transcript_biotype "protein_coding";
X	ensembl	five_prime_utr	40722996	40723390	0	+	.	gene_id "ENSRNOG00000007014"; gene_version "9"; transcript_id "ENSRNOT00000009802"; transcript_version "7"; gene_name "Cnksr2"; gene_source "ensembl"; gene_biotype "protein_coding"; transcript_name "Cnksr2-201"; transcript_source "ensembl"; transcript_biotype "protein_coding"; tag "Ensembl_canonical";
X	ensembl	five_prime_utr	40722996	40723390	0	+	.	gene_id "ENSRNOG00000007014"; gene_version "9"; transcript_id "ENSRNOT00000149603"; transcript_version "1"; gene_name "Cnksr2"; gene_source "ensembl"; gene_biotype "protein_coding"; transcript_name "Cnksr2-204"; transcript_source "ensembl"; transcript_biotype "protein_coding";
X	ensembl	five_prime_utr	40722996	40723390	0	+	.	gene_id "ENSRNOG00000007014"; gene_version "9"; transcript_id "ENSRNOT00000095688"; transcript_version "2"; gene_name "Cnksr2"; gene_source "ensembl"; gene_biotype "protein_coding"; transcript_name "Cnksr2-203"; transcript_source "ensembl"; transcript_biotype "protein_coding";
X	ensembl	exon	40722996	40723454	0	+	.	gene_id "ENSRNOG00000007014"; gene_version "9"; transcript_id "ENSRNOT00000080512"; transcript_version "3"; exon_number "1"; gene_name "Cnksr2"; gene_source "ensembl"; gene_biotype "protein_coding"; transcript_name "Cnksr2-202"; transcript_source "ensembl"; transcript_biotype "protein_coding"; exon_id "ENSRNOE00000572250"; exon_version "3";
X	ensembl	exon	40722996	40723454	0	+	.	gene_id "ENSRNOG00000007014"; gene_version "9"; transcript_id "ENSRNOT00000009802"; transcript_version "7"; exon_number "1"; gene_name "Cnksr2"; gene_source "ensembl"; gene_biotype "protein_coding"; transcript_name "Cnksr2-201"; transcript_source "ensembl"; transcript_biotype "protein_coding"; exon_id "ENSRNOE00000572250"; exon_version "3"; tag "Ensembl_canonical";
X	ensembl	exon	40722996	40723454	0	+	.	gene_id "ENSRNOG00000007014"; gene_version "9"; transcript_id "ENSRNOT00000149603"; transcript_version "1"; exon_number "1"; gene_name "Cnksr2"; gene_source "ensembl"; gene_biotype "protein_coding"; transcript_name "Cnksr2-204"; transcript_source "ensembl"; transcript_biotype "protein_coding"; exon_id "ENSRNOE00000572250"; exon_version "3";
X	ensembl	exon	40722996	40723454	0	+	.	gene_id "ENSRNOG00000007014"; gene_version "9"; transcript_id "ENSRNOT00000095688"; transcript_version "2"; exon_number "1"; gene_name "Cnksr2"; gene_source "ensembl"; gene_biotype "protein_coding"; transcript_name "Cnksr2-203"; transcript_source "ensembl"; transcript_biotype "protein_coding"; exon_id "ENSRNOE00000572250"; exon_version "3";
X	ensembl	transcript	40722996	40954296	0	+	.	gene_id "ENSRNOG00000007014"; gene_version "9"; transcript_id "ENSRNOT00000080512"; transcript_version "3"; gene_name "Cnksr2"; gene_source "ensembl"; gene_biotype "protein_coding"; transcript_name "Cnksr2-202"; transcript_source "ensembl"; transcript_biotype "protein_coding";
X	ensembl	gene	40722996	40965604	0	+	.	gene_id "ENSRNOG00000007014"; gene_version "9"; gene_name "Cnksr2"; gene_source "ensembl"; gene_biotype "protein_coding";
X	ensembl	transcript	40722996	40965604	0	+	.	gene_id "ENSRNOG00000007014"; gene_version "9"; transcript_id "ENSRNOT00000009802"; transcript_version "7"; gene_name "Cnksr2"; gene_source "ensembl"; gene_biotype "protein_coding"; transcript_name "Cnksr2-201"; transcript_source "ensembl"; transcript_biotype "protein_coding"; tag "Ensembl_canonical";
X	ensembl	transcript	40722996	40965604	0	+	.	gene_id "ENSRNOG00000007014"; gene_version "9"; transcript_id "ENSRNOT00000149603"; transcript_version "1"; gene_name "Cnksr2"; gene_source "ensembl"; gene_biotype "protein_coding"; transcript_name "Cnksr2-204"; transcript_source "ensembl"; transcript_biotype "protein_coding";
X	ensembl	transcript	40722996	40965604	0	+	.	gene_id "ENSRNOG00000007014"; gene_version "9"; transcript_id "ENSRNOT00000095688"; transcript_version "2"; gene_name "Cnksr2"; gene_source "ensembl"; gene_biotype "protein_coding"; transcript_name "Cnksr2-203"; transcript_source "ensembl"; transcript_biotype "protein_coding";
X	ensembl	start_codon	40723391	40723393	0	+	0	gene_id "ENSRNOG00000007014"; gene_version "9"; transcript_id "ENSRNOT00000080512"; transcript_version "3"; exon_number "1"; gene_name "Cnksr2"; gene_source "ensembl"; gene_biotype "protein_coding"; transcript_name "Cnksr2-202"; transcript_source "ensembl"; transcript_biotype "protein_coding";
X	ensembl	start_codon	40723391	40723393	0	+	0	gene_id "ENSRNOG00000007014"; gene_version "9"; transcript_id "ENSRNOT00000009802"; transcript_version "7"; exon_number "1"; gene_name "Cnksr2"; gene_source "ensembl"; gene_biotype "protein_coding"; transcript_name "Cnksr2-201"; transcript_source "ensembl"; transcript_biotype "protein_coding"; tag "Ensembl_canonical";
X	ensembl	start_codon	40723391	40723393	0	+	0	gene_id "ENSRNOG00000007014"; gene_version "9"; transcript_id "ENSRNOT00000149603"; transcript_version "1"; exon_number "1"; gene_name "Cnksr2"; gene_source "ensembl"; gene_biotype "protein_coding"; transcript_name "Cnksr2-204"; transcript_source "ensembl"; transcript_biotype "protein_coding";
X	ensembl	start_codon	40723391	40723393	0	+	0	gene_id "ENSRNOG00000007014"; gene_version "9"; transcript_id "ENSRNOT00000095688"; transcript_version "2"; exon_number "1"; gene_name "Cnksr2"; gene_source "ensembl"; gene_biotype "protein_coding"; transcript_name "Cnksr2-203"; transcript_source "ensembl"; transcript_biotype "protein_coding";
X	ensembl	CDS	40723391	40723454	0	+	0	gene_id "ENSRNOG00000007014"; gene_version "9"; transcript_id "ENSRNOT00000080512"; transcript_version "3"; exon_number "1"; gene_name "Cnksr2"; gene_source "ensembl"; gene_biotype "protein_coding"; transcript_name "Cnksr2-202"; transcript_source "ensembl"; transcript_biotype "protein_coding"; protein_id "ENSRNOP00000071915"; protein_version "2";
X	ensembl	CDS	40723391	40723454	0	+	0	gene_id "ENSRNOG00000007014"; gene_version "9"; transcript_id "ENSRNOT00000009802"; transcript_version "7"; exon_number "1"; gene_name "Cnksr2"; gene_source "ensembl"; gene_biotype "protein_coding"; transcript_name "Cnksr2-201"; transcript_source "ensembl"; transcript_biotype "protein_coding"; protein_id "ENSRNOP00000009802"; protein_version "3"; tag "Ensembl_canonical";
X	ensembl	CDS	40723391	40723454	0	+	0	gene_id "ENSRNOG00000007014"; gene_version "9"; transcript_id "ENSRNOT00000149603"; transcript_version "1"; exon_number "1"; gene_name "Cnksr2"; gene_source "ensembl"; gene_biotype "protein_coding"; transcript_name "Cnksr2-204"; transcript_source "ensembl"; transcript_biotype "protein_coding"; protein_id "ENSRNOP00000103907"; protein_version "1";
X	ensembl	CDS	40723391	40723454	0	+	0	gene_id "ENSRNOG00000007014"; gene_version "9"; transcript_id "ENSRNOT00000095688"; transcript_version "2"; exon_number "1"; gene_name "Cnksr2"; gene_source "ensembl"; gene_biotype "protein_coding"; transcript_name "Cnksr2-203"; transcript_source "ensembl"; transcript_biotype "protein_coding"; protein_id "ENSRNOP00000084300"; protein_version "1";
X	ensembl	exon	40763885	40764048	0	+	.	gene_id "ENSRNOG00000007014"; gene_version "9"; transcript_id "ENSRNOT00000080512"; transcript_version "3"; exon_number "2"; gene_name "Cnksr2"; gene_source "ensembl"; gene_biotype "protein_coding"; transcript_name "Cnksr2-202"; transcript_source "ensembl"; transcript_biotype "protein_coding"; exon_id "ENSRNOE00000247199"; exon_version "1";
X	ensembl	CDS	40763885	40764048	0	+	2	gene_id "ENSRNOG00000007014"; gene_version "9"; transcript_id "ENSRNOT00000080512"; transcript_version "3"; exon_number "2"; gene_name "Cnksr2"; gene_source "ensembl"; gene_biotype "protein_coding"; transcript_name "Cnksr2-202"; transcript_source "ensembl"; transcript_biotype "protein_coding"; protein_id "ENSRNOP00000071915"; protein_version "2";
X	ensembl	exon	40763885	40764048	0	+	.	gene_id "ENSRNOG00000007014"; gene_version "9"; transcript_id "ENSRNOT00000009802"; transcript_version "7"; exon_number "2"; gene_name "Cnksr2"; gene_source "ensembl"; gene_biotype "protein_coding"; transcript_name "Cnksr2-201"; transcript_source "ensembl"; transcript_biotype "protein_coding"; exon_id "ENSRNOE00000247199"; exon_version "1"; tag "Ensembl_canonical";
X	ensembl	CDS	40763885	40764048	0	+	2	gene_id "ENSRNOG00000007014"; gene_version "9"; transcript_id "ENSRNOT00000009802"; transcript_version "7"; exon_number "2"; gene_name "Cnksr2"; gene_source "ensembl"; gene_biotype "protein_coding"; transcript_name "Cnksr2-201"; transcript_source "ensembl"; transcript_biotype "protein_coding"; protein_id "ENSRNOP00000009802"; protein_version "3"; tag "Ensembl_canonical";
X	ensembl	exon	40763885	40764048	0	+	.	gene_id "ENSRNOG00000007014"; gene_version "9"; transcript_id "ENSRNOT00000149603"; transcript_version "1"; exon_number "2"; gene_name "Cnksr2"; gene_source "ensembl"; gene_biotype "protein_coding"; transcript_name "Cnksr2-204"; transcript_source "ensembl"; transcript_biotype "protein_coding"; exon_id "ENSRNOE00000247199"; exon_version "1";
X	ensembl	CDS	40763885	40764048	0	+	2	gene_id "ENSRNOG00000007014"; gene_version "9"; transcript_id "ENSRNOT00000149603"; transcript_version "1"; exon_number "2"; gene_name "Cnksr2"; gene_source "ensembl"; gene_biotype "protein_coding"; transcript_name "Cnksr2-204"; transcript_source "ensembl"; transcript_biotype "protein_coding"; protein_id "ENSRNOP00000103907"; protein_version "1";
X	ensembl	exon	40763885	40764048	0	+	.	gene_id "ENSRNOG00000007014"; gene_version "9"; transcript_id "ENSRNOT00000095688"; transcript_version "2"; exon_number "2"; gene_name "Cnksr2"; gene_source "ensembl"; gene_biotype "protein_coding"; transcript_name "Cnksr2-203"; transcript_source "ensembl"; transcript_biotype "protein_coding"; exon_id "ENSRNOE00000247199"; exon_version "1";
X	ensembl	CDS	40763885	40764048	0	+	2	gene_id "ENSRNOG00000007014"; gene_version "9"; transcript_id "ENSRNOT00000095688"; transcript_version "2"; exon_number "2"; gene_name "Cnksr2"; gene_source "ensembl"; gene_biotype "protein_coding"; transcript_name "Cnksr2-203"; transcript_source "ensembl"; transcript_biotype "protein_coding"; protein_id "ENSRNOP00000084300"; protein_version "1";
X	ensembl	exon	40770157	40770359	0	+	.	gene_id "ENSRNOG00000007014"; gene_version "9"; transcript_id "ENSRNOT00000080512"; transcript_version "3"; exon_number "3"; gene_name "Cnksr2"; gene_source "ensembl"; gene_biotype "protein_coding"; transcript_name "Cnksr2-202"; transcript_source "ensembl"; transcript_biotype "protein_coding"; exon_id "ENSRNOE00000247194"; exon_version "1";
X	ensembl	CDS	40770157	40770359	0	+	0	gene_id "ENSRNOG00000007014"; gene_version "9"; transcript_id "ENSRNOT00000080512"; transcript_version "3"; exon_number "3"; gene_name "Cnksr2"; gene_source "ensembl"; gene_biotype "protein_coding"; transcript_name "Cnksr2-202"; transcript_source "ensembl"; transcript_biotype "protein_coding"; protein_id "ENSRNOP00000071915"; protein_version "2";
X	ensembl	exon	40770157	40770359	0	+	.	gene_id "ENSRNOG00000007014"; gene_version "9"; transcript_id "ENSRNOT00000009802"; transcript_version "7"; exon_number "3"; gene_name "Cnksr2"; gene_source "ensembl"; gene_biotype "protein_coding"; transcript_name "Cnksr2-201"; transcript_source "ensembl"; transcript_biotype "protein_coding"; exon_id "ENSRNOE00000247194"; exon_version "1"; tag "Ensembl_canonical";
X	ensembl	CDS	40770157	40770359	0	+	0	gene_id "ENSRNOG00000007014"; gene_version "9"; transcript_id "ENSRNOT00000009802"; transcript_version "7"; exon_number "3"; gene_name "Cnksr2"; gene_source "ensembl"; gene_biotype "protein_coding"; transcript_name "Cnksr2-201"; transcript_source "ensembl"; transcript_biotype "protein_coding"; protein_id "ENSRNOP00000009802"; protein_version "3"; tag "Ensembl_canonical";
X	ensembl	exon	40770157	40770359	0	+	.	gene_id "ENSRNOG00000007014"; gene_version "9"; transcript_id "ENSRNOT00000149603"; transcript_version "1"; exon_number "3"; gene_name "Cnksr2"; gene_source "ensembl"; gene_biotype "protein_coding"; transcript_name "Cnksr2-204"; transcript_source "ensembl"; transcript_biotype "protein_coding"; exon_id "ENSRNOE00000247194"; exon_version "1";
X	ensembl	CDS	40770157	40770359	0	+	0	gene_id "ENSRNOG00000007014"; gene_version "9"; transcript_id "ENSRNOT00000149603"; transcript_version "1"; exon_number "3"; gene_name "Cnksr2"; gene_source "ensembl"; gene_biotype "protein_coding"; transcript_name "Cnksr2-204"; transcript_source "ensembl"; transcript_biotype "protein_coding"; protein_id "ENSRNOP00000103907"; protein_version "1";
X	ensembl	exon	40770157	40770359	0	+	.	gene_id "ENSRNOG00000007014"; gene_version "9"; transcript_id "ENSRNOT00000095688"; transcript_version "2"; exon_number "3"; gene_name "Cnksr2"; gene_source "ensembl"; gene_biotype "protein_coding"; transcript_name "Cnksr2-203"; transcript_source "ensembl"; transcript_biotype "protein_coding"; exon_id "ENSRNOE00000247194"; exon_version "1";
X	ensembl	CDS	40770157	40770359	0	+	0	gene_id "ENSRNOG00000007014"; gene_version "9"; transcript_id "ENSRNOT00000095688"; transcript_version "2"; exon_number "3"; gene_name "Cnksr2"; gene_source "ensembl"; gene_biotype "protein_coding"; transcript_name "Cnksr2-203"; transcript_source "ensembl"; transcript_biotype "protein_coding"; protein_id "ENSRNOP00000084300"; protein_version "1";
X	ensembl	exon	40773254	40773341	0	+	.	gene_id "ENSRNOG00000007014"; gene_version "9"; transcript_id "ENSRNOT00000080512"; transcript_version "3"; exon_number "4"; gene_name "Cnksr2"; gene_source "ensembl"; gene_biotype "protein_coding"; transcript_name "Cnksr2-202"; transcript_source "ensembl"; transcript_biotype "protein_coding"; exon_id "ENSRNOE00000247188"; exon_version "1";
X	ensembl	CDS	40773254	40773341	0	+	1	gene_id "ENSRNOG00000007014"; gene_version "9"; transcript_id "ENSRNOT00000080512"; transcript_version "3"; exon_number "4"; gene_name "Cnksr2"; gene_source "ensembl"; gene_biotype "protein_coding"; transcript_name "Cnksr2-202"; transcript_source "ensembl"; transcript_biotype "protein_coding"; protein_id "ENSRNOP00000071915"; protein_version "2";
X	ensembl	exon	40773254	40773341	0	+	.	gene_id "ENSRNOG00000007014"; gene_version "9"; transcript_id "ENSRNOT00000009802"; transcript_version "7"; exon_number "4"; gene_name "Cnksr2"; gene_source "ensembl"; gene_biotype "protein_coding"; transcript_name "Cnksr2-201"; transcript_source "ensembl"; transcript_biotype "protein_coding"; exon_id "ENSRNOE00000247188"; exon_version "1"; tag "Ensembl_canonical";
X	ensembl	CDS	40773254	40773341	0	+	1	gene_id "ENSRNOG00000007014"; gene_version "9"; transcript_id "ENSRNOT00000009802"; transcript_version "7"; exon_number "4"; gene_name "Cnksr2"; gene_source "ensembl"; gene_biotype "protein_coding"; transcript_name "Cnksr2-201"; transcript_source "ensembl"; transcript_biotype "protein_coding"; protein_id "ENSRNOP00000009802"; protein_version "3"; tag "Ensembl_canonical";
X	ensembl	exon	40773254	40773341	0	+	.	gene_id "ENSRNOG00000007014"; gene_version "9"; transcript_id "ENSRNOT00000149603"; transcript_version "1"; exon_number "4"; gene_name "Cnksr2"; gene_source "ensembl"; gene_biotype "protein_coding"; transcript_name "Cnksr2-204"; transcript_source "ensembl"; transcript_biotype "protein_coding"; exon_id "ENSRNOE00000247188"; exon_version "1";
X	ensembl	CDS	40773254	40773341	0	+	1	gene_id "ENSRNOG00000007014"; gene_version "9"; transcript_id "ENSRNOT00000149603"; transcript_version "1"; exon_number "4"; gene_name "Cnksr2"; gene_source "ensembl"; gene_biotype "protein_coding"; transcript_name "Cnksr2-204"; transcript_source "ensembl"; transcript_biotype "protein_coding"; protein_id "ENSRNOP00000103907"; protein_version "1";
X	ensembl	exon	40773254	40773341	0	+	.	gene_id "ENSRNOG00000007014"; gene_version "9"; transcript_id "ENSRNOT00000095688"; transcript_version "2"; exon_number "4"; gene_name "Cnksr2"; gene_source "ensembl"; gene_biotype "protein_coding"; transcript_name "Cnksr2-203"; transcript_source "ensembl"; transcript_biotype "protein_coding"; exon_id "ENSRNOE00000247188"; exon_version "1";
X	ensembl	CDS	40773254	40773341	0	+	1	gene_id "ENSRNOG00000007014"; gene_version "9"; transcript_id "ENSRNOT00000095688"; transcript_version "2"; exon_number "4"; gene_name "Cnksr2"; gene_source "ensembl"; gene_biotype "protein_coding"; transcript_name "Cnksr2-203"; transcript_source "ensembl"; transcript_biotype "protein_coding"; protein_id "ENSRNOP00000084300"; protein_version "1";
X	ensembl	exon	40811637	40811678	0	+	.	gene_id "ENSRNOG00000007014"; gene_version "9"; transcript_id "ENSRNOT00000080512"; transcript_version "3"; exon_number "5"; gene_name "Cnksr2"; gene_source "ensembl"; gene_biotype "protein_coding"; transcript_name "Cnksr2-202"; transcript_source "ensembl"; transcript_biotype "protein_coding"; exon_id "ENSRNOE00000065197"; exon_version "1";
X	ensembl	CDS	40811637	40811678	0	+	0	gene_id "ENSRNOG00000007014"; gene_version "9"; transcript_id "ENSRNOT00000080512"; transcript_version "3"; exon_number "5"; gene_name "Cnksr2"; gene_source "ensembl"; gene_biotype "protein_coding"; transcript_name "Cnksr2-202"; transcript_source "ensembl"; transcript_biotype "protein_coding"; protein_id "ENSRNOP00000071915"; protein_version "2";
X	ensembl	exon	40811637	40811678	0	+	.	gene_id "ENSRNOG00000007014"; gene_version "9"; transcript_id "ENSRNOT00000009802"; transcript_version "7"; exon_number "5"; gene_name "Cnksr2"; gene_source "ensembl"; gene_biotype "protein_coding"; transcript_name "Cnksr2-201"; transcript_source "ensembl"; transcript_biotype "protein_coding"; exon_id "ENSRNOE00000065197"; exon_version "1"; tag "Ensembl_canonical";
X	ensembl	CDS	40811637	40811678	0	+	0	gene_id "ENSRNOG00000007014"; gene_version "9"; transcript_id "ENSRNOT00000009802"; transcript_version "7"; exon_number "5"; gene_name "Cnksr2"; gene_source "ensembl"; gene_biotype "protein_coding"; transcript_name "Cnksr2-201"; transcript_source "ensembl"; transcript_biotype "protein_coding"; protein_id "ENSRNOP00000009802"; protein_version "3"; tag "Ensembl_canonical";
X	ensembl	exon	40811637	40811678	0	+	.	gene_id "ENSRNOG00000007014"; gene_version "9"; transcript_id "ENSRNOT00000149603"; transcript_version "1"; exon_number "5"; gene_name "Cnksr2"; gene_source "ensembl"; gene_biotype "protein_coding"; transcript_name "Cnksr2-204"; transcript_source "ensembl"; transcript_biotype "protein_coding"; exon_id "ENSRNOE00000065197"; exon_version "1";
X	ensembl	CDS	40811637	40811678	0	+	0	gene_id "ENSRNOG00000007014"; gene_version "9"; transcript_id "ENSRNOT00000149603"; transcript_version "1"; exon_number "5"; gene_name "Cnksr2"; gene_source "ensembl"; gene_biotype "protein_coding"; transcript_name "Cnksr2-204"; transcript_source "ensembl"; transcript_biotype "protein_coding"; protein_id "ENSRNOP00000103907"; protein_version "1";
X	ensembl	exon	40811637	40811678	0	+	.	gene_id "ENSRNOG00000007014"; gene_version "9"; transcript_id "ENSRNOT00000095688"; transcript_version "2"; exon_number "5"; gene_name "Cnksr2"; gene_source "ensembl"; gene_biotype "protein_coding"; transcript_name "Cnksr2-203"; transcript_source "ensembl"; transcript_biotype "protein_coding"; exon_id "ENSRNOE00000065197"; exon_version "1";
X	ensembl	CDS	40811637	40811678	0	+	0	gene_id "ENSRNOG00000007014"; gene_version "9"; transcript_id "ENSRNOT00000095688"; transcript_version "2"; exon_number "5"; gene_name "Cnksr2"; gene_source "ensembl"; gene_biotype "protein_coding"; transcript_name "Cnksr2-203"; transcript_source "ensembl"; transcript_biotype "protein_coding"; protein_id "ENSRNOP00000084300"; protein_version "1";
X	ensembl	exon	40837156	40837275	0	+	.	gene_id "ENSRNOG00000007014"; gene_version "9"; transcript_id "ENSRNOT00000080512"; transcript_version "3"; exon_number "6"; gene_name "Cnksr2"; gene_source "ensembl"; gene_biotype "protein_coding"; transcript_name "Cnksr2-202"; transcript_source "ensembl"; transcript_biotype "protein_coding"; exon_id "ENSRNOE00000065367"; exon_version "1";
X	ensembl	CDS	40837156	40837275	0	+	0	gene_id "ENSRNOG00000007014"; gene_version "9"; transcript_id "ENSRNOT00000080512"; transcript_version "3"; exon_number "6"; gene_name "Cnksr2"; gene_source "ensembl"; gene_biotype "protein_coding"; transcript_name "Cnksr2-202"; transcript_source "ensembl"; transcript_biotype "protein_coding"; protein_id "ENSRNOP00000071915"; protein_version "2";
X	ensembl	exon	40837156	40837275	0	+	.	gene_id "ENSRNOG00000007014"; gene_version "9"; transcript_id "ENSRNOT00000009802"; transcript_version "7"; exon_number "6"; gene_name "Cnksr2"; gene_source "ensembl"; gene_biotype "protein_coding"; transcript_name "Cnksr2-201"; transcript_source "ensembl"; transcript_biotype "protein_coding"; exon_id "ENSRNOE00000065367"; exon_version "1"; tag "Ensembl_canonical";
X	ensembl	CDS	40837156	40837275	0	+	0	gene_id "ENSRNOG00000007014"; gene_version "9"; transcript_id "ENSRNOT00000009802"; transcript_version "7"; exon_number "6"; gene_name "Cnksr2"; gene_source "ensembl"; gene_biotype "protein_coding"; transcript_name "Cnksr2-201"; transcript_source "ensembl"; transcript_biotype "protein_coding"; protein_id "ENSRNOP00000009802"; protein_version "3"; tag "Ensembl_canonical";
X	ensembl	exon	40837156	40837275	0	+	.	gene_id "ENSRNOG00000007014"; gene_version "9"; transcript_id "ENSRNOT00000149603"; transcript_version "1"; exon_number "6"; gene_name "Cnksr2"; gene_source "ensembl"; gene_biotype "protein_coding"; transcript_name "Cnksr2-204"; transcript_source "ensembl"; transcript_biotype "protein_coding"; exon_id "ENSRNOE00000065367"; exon_version "1";
X	ensembl	CDS	40837156	40837275	0	+	0	gene_id "ENSRNOG00000007014"; gene_version "9"; transcript_id "ENSRNOT00000149603"; transcript_version "1"; exon_number "6"; gene_name "Cnksr2"; gene_source "ensembl"; gene_biotype "protein_coding"; transcript_name "Cnksr2-204"; transcript_source "ensembl"; transcript_biotype "protein_coding"; protein_id "ENSRNOP00000103907"; protein_version "1";
X	ensembl	exon	40837156	40837275	0	+	.	gene_id "ENSRNOG00000007014"; gene_version "9"; transcript_id "ENSRNOT00000095688"; transcript_version "2"; exon_number "6"; gene_name "Cnksr2"; gene_source "ensembl"; gene_biotype "protein_coding"; transcript_name "Cnksr2-203"; transcript_source "ensembl"; transcript_biotype "protein_coding"; exon_id "ENSRNOE00000065367"; exon_version "1";
X	ensembl	CDS	40837156	40837275	0	+	0	gene_id "ENSRNOG00000007014"; gene_version "9"; transcript_id "ENSRNOT00000095688"; transcript_version "2"; exon_number "6"; gene_name "Cnksr2"; gene_source "ensembl"; gene_biotype "protein_coding"; transcript_name "Cnksr2-203"; transcript_source "ensembl"; transcript_biotype "protein_coding"; protein_id "ENSRNOP00000084300"; protein_version "1";
X	ensembl	exon	40842171	40842230	0	+	.	gene_id "ENSRNOG00000007014"; gene_version "9"; transcript_id "ENSRNOT00000080512"; transcript_version "3"; exon_number "7"; gene_name "Cnksr2"; gene_source "ensembl"; gene_biotype "protein_coding"; transcript_name "Cnksr2-202"; transcript_source "ensembl"; transcript_biotype "protein_coding"; exon_id "ENSRNOE00000065531"; exon_version "1";
X	ensembl	CDS	40842171	40842230	0	+	0	gene_id "ENSRNOG00000007014"; gene_version "9"; transcript_id "ENSRNOT00000080512"; transcript_version "3"; exon_number "7"; gene_name "Cnksr2"; gene_source "ensembl"; gene_biotype "protein_coding"; transcript_name "Cnksr2-202"; transcript_source "ensembl"; transcript_biotype "protein_coding"; protein_id "ENSRNOP00000071915"; protein_version "2";
X	ensembl	exon	40842171	40842230	0	+	.	gene_id "ENSRNOG00000007014"; gene_version "9"; transcript_id "ENSRNOT00000009802"; transcript_version "7"; exon_number "7"; gene_name "Cnksr2"; gene_source "ensembl"; gene_biotype "protein_coding"; transcript_name "Cnksr2-201"; transcript_source "ensembl"; transcript_biotype "protein_coding"; exon_id "ENSRNOE00000065531"; exon_version "1"; tag "Ensembl_canonical";
X	ensembl	CDS	40842171	40842230	0	+	0	gene_id "ENSRNOG00000007014"; gene_version "9"; transcript_id "ENSRNOT00000009802"; transcript_version "7"; exon_number "7"; gene_name "Cnksr2"; gene_source "ensembl"; gene_biotype "protein_coding"; transcript_name "Cnksr2-201"; transcript_source "ensembl"; transcript_biotype "protein_coding"; protein_id "ENSRNOP00000009802"; protein_version "3"; tag "Ensembl_canonical";
X	ensembl	exon	40842171	40842230	0	+	.	gene_id "ENSRNOG00000007014"; gene_version "9"; transcript_id "ENSRNOT00000149603"; transcript_version "1"; exon_number "7"; gene_name "Cnksr2"; gene_source "ensembl"; gene_biotype "protein_coding"; transcript_name "Cnksr2-204"; transcript_source "ensembl"; transcript_biotype "protein_coding"; exon_id "ENSRNOE00000065531"; exon_version "1";
X	ensembl	CDS	40842171	40842230	0	+	0	gene_id "ENSRNOG00000007014"; gene_version "9"; transcript_id "ENSRNOT00000149603"; transcript_version "1"; exon_number "7"; gene_name "Cnksr2"; gene_source "ensembl"; gene_biotype "protein_coding"; transcript_name "Cnksr2-204"; transcript_source "ensembl"; transcript_biotype "protein_coding"; protein_id "ENSRNOP00000103907"; protein_version "1";
X	ensembl	exon	40842171	40842230	0	+	.	gene_id "ENSRNOG00000007014"; gene_version "9"; transcript_id "ENSRNOT00000095688"; transcript_version "2"; exon_number "7"; gene_name "Cnksr2"; gene_source "ensembl"; gene_biotype "protein_coding"; transcript_name "Cnksr2-203"; transcript_source "ensembl"; transcript_biotype "protein_coding"; exon_id "ENSRNOE00000065531"; exon_version "1";
X	ensembl	CDS	40842171	40842230	0	+	0	gene_id "ENSRNOG00000007014"; gene_version "9"; transcript_id "ENSRNOT00000095688"; transcript_version "2"; exon_number "7"; gene_name "Cnksr2"; gene_source "ensembl"; gene_biotype "protein_coding"; transcript_name "Cnksr2-203"; transcript_source "ensembl"; transcript_biotype "protein_coding"; protein_id "ENSRNOP00000084300"; protein_version "1";
X	ensembl	exon	40847017	40847085	0	+	.	gene_id "ENSRNOG00000007014"; gene_version "9"; transcript_id "ENSRNOT00000080512"; transcript_version "3"; exon_number "8"; gene_name "Cnksr2"; gene_source "ensembl"; gene_biotype "protein_coding"; transcript_name "Cnksr2-202"; transcript_source "ensembl"; transcript_biotype "protein_coding"; exon_id "ENSRNOE00000065691"; exon_version "1";
X	ensembl	CDS	40847017	40847085	0	+	0	gene_id "ENSRNOG00000007014"; gene_version "9"; transcript_id "ENSRNOT00000080512"; transcript_version "3"; exon_number "8"; gene_name "Cnksr2"; gene_source "ensembl"; gene_biotype "protein_coding"; transcript_name "Cnksr2-202"; transcript_source "ensembl"; transcript_biotype "protein_coding"; protein_id "ENSRNOP00000071915"; protein_version "2";
X	ensembl	exon	40847017	40847085	0	+	.	gene_id "ENSRNOG00000007014"; gene_version "9"; transcript_id "ENSRNOT00000009802"; transcript_version "7"; exon_number "8"; gene_name "Cnksr2"; gene_source "ensembl"; gene_biotype "protein_coding"; transcript_name "Cnksr2-201"; transcript_source "ensembl"; transcript_biotype "protein_coding"; exon_id "ENSRNOE00000065691"; exon_version "1"; tag "Ensembl_canonical";
X	ensembl	CDS	40847017	40847085	0	+	0	gene_id "ENSRNOG00000007014"; gene_version "9"; transcript_id "ENSRNOT00000009802"; transcript_version "7"; exon_number "8"; gene_name "Cnksr2"; gene_source "ensembl"; gene_biotype "protein_coding"; transcript_name "Cnksr2-201"; transcript_source "ensembl"; transcript_biotype "protein_coding"; protein_id "ENSRNOP00000009802"; protein_version "3"; tag "Ensembl_canonical";
X	ensembl	exon	40847017	40847085	0	+	.	gene_id "ENSRNOG00000007014"; gene_version "9"; transcript_id "ENSRNOT00000149603"; transcript_version "1"; exon_number "8"; gene_name "Cnksr2"; gene_source "ensembl"; gene_biotype "protein_coding"; transcript_name "Cnksr2-204"; transcript_source "ensembl"; transcript_biotype "protein_coding"; exon_id "ENSRNOE00000065691"; exon_version "1";
X	ensembl	CDS	40847017	40847085	0	+	0	gene_id "ENSRNOG00000007014"; gene_version "9"; transcript_id "ENSRNOT00000149603"; transcript_version "1"; exon_number "8"; gene_name "Cnksr2"; gene_source "ensembl"; gene_biotype "protein_coding"; transcript_name "Cnksr2-204"; transcript_source "ensembl"; transcript_biotype "protein_coding"; protein_id "ENSRNOP00000103907"; protein_version "1";
X	ensembl	exon	40847017	40847085	0	+	.	gene_id "ENSRNOG00000007014"; gene_version "9"; transcript_id "ENSRNOT00000095688"; transcript_version "2"; exon_number "8"; gene_name "Cnksr2"; gene_source "ensembl"; gene_biotype "protein_coding"; transcript_name "Cnksr2-203"; transcript_source "ensembl"; transcript_biotype "protein_coding"; exon_id "ENSRNOE00000065691"; exon_version "1";
X	ensembl	CDS	40847017	40847085	0	+	0	gene_id "ENSRNOG00000007014"; gene_version "9"; transcript_id "ENSRNOT00000095688"; transcript_version "2"; exon_number "8"; gene_name "Cnksr2"; gene_source "ensembl"; gene_biotype "protein_coding"; transcript_name "Cnksr2-203"; transcript_source "ensembl"; transcript_biotype "protein_coding"; protein_id "ENSRNOP00000084300"; protein_version "1";
X	ensembl	exon	40862265	40862411	0	+	.	gene_id "ENSRNOG00000007014"; gene_version "9"; transcript_id "ENSRNOT00000080512"; transcript_version "3"; exon_number "9"; gene_name "Cnksr2"; gene_source "ensembl"; gene_biotype "protein_coding"; transcript_name "Cnksr2-202"; transcript_source "ensembl"; transcript_biotype "protein_coding"; exon_id "ENSRNOE00000065848"; exon_version "1";
X	ensembl	CDS	40862265	40862411	0	+	0	gene_id "ENSRNOG00000007014"; gene_version "9"; transcript_id "ENSRNOT00000080512"; transcript_version "3"; exon_number "9"; gene_name "Cnksr2"; gene_source "ensembl"; gene_biotype "protein_coding"; transcript_name "Cnksr2-202"; transcript_source "ensembl"; transcript_biotype "protein_coding"; protein_id "ENSRNOP00000071915"; protein_version "2";
X	ensembl	exon	40862265	40862411	0	+	.	gene_id "ENSRNOG00000007014"; gene_version "9"; transcript_id "ENSRNOT00000009802"; transcript_version "7"; exon_number "9"; gene_name "Cnksr2"; gene_source "ensembl"; gene_biotype "protein_coding"; transcript_name "Cnksr2-201"; transcript_source "ensembl"; transcript_biotype "protein_coding"; exon_id "ENSRNOE00000065848"; exon_version "1"; tag "Ensembl_canonical";
X	ensembl	CDS	40862265	40862411	0	+	0	gene_id "ENSRNOG00000007014"; gene_version "9"; transcript_id "ENSRNOT00000009802"; transcript_version "7"; exon_number "9"; gene_name "Cnksr2"; gene_source "ensembl"; gene_biotype "protein_coding"; transcript_name "Cnksr2-201"; transcript_source "ensembl"; transcript_biotype "protein_coding"; protein_id "ENSRNOP00000009802"; protein_version "3"; tag "Ensembl_canonical";
X	ensembl	exon	40862265	40862411	0	+	.	gene_id "ENSRNOG00000007014"; gene_version "9"; transcript_id "ENSRNOT00000149603"; transcript_version "1"; exon_number "9"; gene_name "Cnksr2"; gene_source "ensembl"; gene_biotype "protein_coding"; transcript_name "Cnksr2-204"; transcript_source "ensembl"; transcript_biotype "protein_coding"; exon_id "ENSRNOE00000065848"; exon_version "1";
X	ensembl	CDS	40862265	40862411	0	+	0	gene_id "ENSRNOG00000007014"; gene_version "9"; transcript_id "ENSRNOT00000149603"; transcript_version "1"; exon_number "9"; gene_name "Cnksr2"; gene_source "ensembl"; gene_biotype "protein_coding"; transcript_name "Cnksr2-204"; transcript_source "ensembl"; transcript_biotype "protein_coding"; protein_id "ENSRNOP00000103907"; protein_version "1";
X	ensembl	exon	40872267	40872400	0	+	.	gene_id "ENSRNOG00000007014"; gene_version "9"; transcript_id "ENSRNOT00000080512"; transcript_version "3"; exon_number "10"; gene_name "Cnksr2"; gene_source "ensembl"; gene_biotype "protein_coding"; transcript_name "Cnksr2-202"; transcript_source "ensembl"; transcript_biotype "protein_coding"; exon_id "ENSRNOE00000247182"; exon_version "1";
X	ensembl	CDS	40872267	40872400	0	+	0	gene_id "ENSRNOG00000007014"; gene_version "9"; transcript_id "ENSRNOT00000080512"; transcript_version "3"; exon_number "10"; gene_name "Cnksr2"; gene_source "ensembl"; gene_biotype "protein_coding"; transcript_name "Cnksr2-202"; transcript_source "ensembl"; transcript_biotype "protein_coding"; protein_id "ENSRNOP00000071915"; protein_version "2";
X	ensembl	exon	40872267	40872400	0	+	.	gene_id "ENSRNOG00000007014"; gene_version "9"; transcript_id "ENSRNOT00000009802"; transcript_version "7"; exon_number "10"; gene_name "Cnksr2"; gene_source "ensembl"; gene_biotype "protein_coding"; transcript_name "Cnksr2-201"; transcript_source "ensembl"; transcript_biotype "protein_coding"; exon_id "ENSRNOE00000247182"; exon_version "1"; tag "Ensembl_canonical";
X	ensembl	CDS	40872267	40872400	0	+	0	gene_id "ENSRNOG00000007014"; gene_version "9"; transcript_id "ENSRNOT00000009802"; transcript_version "7"; exon_number "10"; gene_name "Cnksr2"; gene_source "ensembl"; gene_biotype "protein_coding"; transcript_name "Cnksr2-201"; transcript_source "ensembl"; transcript_biotype "protein_coding"; protein_id "ENSRNOP00000009802"; protein_version "3"; tag "Ensembl_canonical";
X	ensembl	exon	40872267	40872400	0	+	.	gene_id "ENSRNOG00000007014"; gene_version "9"; transcript_id "ENSRNOT00000149603"; transcript_version "1"; exon_number "10"; gene_name "Cnksr2"; gene_source "ensembl"; gene_biotype "protein_coding"; transcript_name "Cnksr2-204"; transcript_source "ensembl"; transcript_biotype "protein_coding"; exon_id "ENSRNOE00000247182"; exon_version "1";
X	ensembl	CDS	40872267	40872400	0	+	0	gene_id "ENSRNOG00000007014"; gene_version "9"; transcript_id "ENSRNOT00000149603"; transcript_version "1"; exon_number "10"; gene_name "Cnksr2"; gene_source "ensembl"; gene_biotype "protein_coding"; transcript_name "Cnksr2-204"; transcript_source "ensembl"; transcript_biotype "protein_coding"; protein_id "ENSRNOP00000103907"; protein_version "1";
X	ensembl	exon	40872267	40872400	0	+	.	gene_id "ENSRNOG00000007014"; gene_version "9"; transcript_id "ENSRNOT00000095688"; transcript_version "2"; exon_number "9"; gene_name "Cnksr2"; gene_source "ensembl"; gene_biotype "protein_coding"; transcript_name "Cnksr2-203"; transcript_source "ensembl"; transcript_biotype "protein_coding"; exon_id "ENSRNOE00000247182"; exon_version "1";
X	ensembl	CDS	40872267	40872400	0	+	0	gene_id "ENSRNOG00000007014"; gene_version "9"; transcript_id "ENSRNOT00000095688"; transcript_version "2"; exon_number "9"; gene_name "Cnksr2"; gene_source "ensembl"; gene_biotype "protein_coding"; transcript_name "Cnksr2-203"; transcript_source "ensembl"; transcript_biotype "protein_coding"; protein_id "ENSRNOP00000084300"; protein_version "1";
X	ensembl	exon	40875577	40875788	0	+	.	gene_id "ENSRNOG00000007014"; gene_version "9"; transcript_id "ENSRNOT00000080512"; transcript_version "3"; exon_number "11"; gene_name "Cnksr2"; gene_source "ensembl"; gene_biotype "protein_coding"; transcript_name "Cnksr2-202"; transcript_source "ensembl"; transcript_biotype "protein_coding"; exon_id "ENSRNOE00000247176"; exon_version "1";
X	ensembl	CDS	40875577	40875788	0	+	1	gene_id "ENSRNOG00000007014"; gene_version "9"; transcript_id "ENSRNOT00000080512"; transcript_version "3"; exon_number "11"; gene_name "Cnksr2"; gene_source "ensembl"; gene_biotype "protein_coding"; transcript_name "Cnksr2-202"; transcript_source "ensembl"; transcript_biotype "protein_coding"; protein_id "ENSRNOP00000071915"; protein_version "2";
X	ensembl	exon	40875577	40875788	0	+	.	gene_id "ENSRNOG00000007014"; gene_version "9"; transcript_id "ENSRNOT00000009802"; transcript_version "7"; exon_number "11"; gene_name "Cnksr2"; gene_source "ensembl"; gene_biotype "protein_coding"; transcript_name "Cnksr2-201"; transcript_source "ensembl"; transcript_biotype "protein_coding"; exon_id "ENSRNOE00000247176"; exon_version "1"; tag "Ensembl_canonical";
X	ensembl	CDS	40875577	40875788	0	+	1	gene_id "ENSRNOG00000007014"; gene_version "9"; transcript_id "ENSRNOT00000009802"; transcript_version "7"; exon_number "11"; gene_name "Cnksr2"; gene_source "ensembl"; gene_biotype "protein_coding"; transcript_name "Cnksr2-201"; transcript_source "ensembl"; transcript_biotype "protein_coding"; protein_id "ENSRNOP00000009802"; protein_version "3"; tag "Ensembl_canonical";
X	ensembl	exon	40875577	40875788	0	+	.	gene_id "ENSRNOG00000007014"; gene_version "9"; transcript_id "ENSRNOT00000149603"; transcript_version "1"; exon_number "11"; gene_name "Cnksr2"; gene_source "ensembl"; gene_biotype "protein_coding"; transcript_name "Cnksr2-204"; transcript_source "ensembl"; transcript_biotype "protein_coding"; exon_id "ENSRNOE00000247176"; exon_version "1";
X	ensembl	CDS	40875577	40875788	0	+	1	gene_id "ENSRNOG00000007014"; gene_version "9"; transcript_id "ENSRNOT00000149603"; transcript_version "1"; exon_number "11"; gene_name "Cnksr2"; gene_source "ensembl"; gene_biotype "protein_coding"; transcript_name "Cnksr2-204"; transcript_source "ensembl"; transcript_biotype "protein_coding"; protein_id "ENSRNOP00000103907"; protein_version "1";
X	ensembl	exon	40875577	40875788	0	+	.	gene_id "ENSRNOG00000007014"; gene_version "9"; transcript_id "ENSRNOT00000095688"; transcript_version "2"; exon_number "10"; gene_name "Cnksr2"; gene_source "ensembl"; gene_biotype "protein_coding"; transcript_name "Cnksr2-203"; transcript_source "ensembl"; transcript_biotype "protein_coding"; exon_id "ENSRNOE00000247176"; exon_version "1";
X	ensembl	CDS	40875577	40875788	0	+	1	gene_id "ENSRNOG00000007014"; gene_version "9"; transcript_id "ENSRNOT00000095688"; transcript_version "2"; exon_number "10"; gene_name "Cnksr2"; gene_source "ensembl"; gene_biotype "protein_coding"; transcript_name "Cnksr2-203"; transcript_source "ensembl"; transcript_biotype "protein_coding"; protein_id "ENSRNOP00000084300"; protein_version "1";
X	ensembl	exon	40895460	40895549	0	+	.	gene_id "ENSRNOG00000007014"; gene_version "9"; transcript_id "ENSRNOT00000080512"; transcript_version "3"; exon_number "12"; gene_name "Cnksr2"; gene_source "ensembl"; gene_biotype "protein_coding"; transcript_name "Cnksr2-202"; transcript_source "ensembl"; transcript_biotype "protein_coding"; exon_id "ENSRNOE00000247171"; exon_version "1";
X	ensembl	CDS	40895460	40895549	0	+	2	gene_id "ENSRNOG00000007014"; gene_version "9"; transcript_id "ENSRNOT00000080512"; transcript_version "3"; exon_number "12"; gene_name "Cnksr2"; gene_source "ensembl"; gene_biotype "protein_coding"; transcript_name "Cnksr2-202"; transcript_source "ensembl"; transcript_biotype "protein_coding"; protein_id "ENSRNOP00000071915"; protein_version "2";
X	ensembl	exon	40895460	40895549	0	+	.	gene_id "ENSRNOG00000007014"; gene_version "9"; transcript_id "ENSRNOT00000009802"; transcript_version "7"; exon_number "12"; gene_name "Cnksr2"; gene_source "ensembl"; gene_biotype "protein_coding"; transcript_name "Cnksr2-201"; transcript_source "ensembl"; transcript_biotype "protein_coding"; exon_id "ENSRNOE00000247171"; exon_version "1"; tag "Ensembl_canonical";
X	ensembl	CDS	40895460	40895549	0	+	2	gene_id "ENSRNOG00000007014"; gene_version "9"; transcript_id "ENSRNOT00000009802"; transcript_version "7"; exon_number "12"; gene_name "Cnksr2"; gene_source "ensembl"; gene_biotype "protein_coding"; transcript_name "Cnksr2-201"; transcript_source "ensembl"; transcript_biotype "protein_coding"; protein_id "ENSRNOP00000009802"; protein_version "3"; tag "Ensembl_canonical";
X	ensembl	exon	40895460	40895549	0	+	.	gene_id "ENSRNOG00000007014"; gene_version "9"; transcript_id "ENSRNOT00000095688"; transcript_version "2"; exon_number "11"; gene_name "Cnksr2"; gene_source "ensembl"; gene_biotype "protein_coding"; transcript_name "Cnksr2-203"; transcript_source "ensembl"; transcript_biotype "protein_coding"; exon_id "ENSRNOE00000247171"; exon_version "1";
X	ensembl	CDS	40895460	40895549	0	+	2	gene_id "ENSRNOG00000007014"; gene_version "9"; transcript_id "ENSRNOT00000095688"; transcript_version "2"; exon_number "11"; gene_name "Cnksr2"; gene_source "ensembl"; gene_biotype "protein_coding"; transcript_name "Cnksr2-203"; transcript_source "ensembl"; transcript_biotype "protein_coding"; protein_id "ENSRNOP00000084300"; protein_version "1";
X	ensembl	exon	40897011	40897225	0	+	.	gene_id "ENSRNOG00000007014"; gene_version "9"; transcript_id "ENSRNOT00000009802"; transcript_version "7"; exon_number "13"; gene_name "Cnksr2"; gene_source "ensembl"; gene_biotype "protein_coding"; transcript_name "Cnksr2-201"; transcript_source "ensembl"; transcript_biotype "protein_coding"; exon_id "ENSRNOE00000247165"; exon_version "1"; tag "Ensembl_canonical";
X	ensembl	CDS	40897011	40897225	0	+	2	gene_id "ENSRNOG00000007014"; gene_version "9"; transcript_id "ENSRNOT00000009802"; transcript_version "7"; exon_number "13"; gene_name "Cnksr2"; gene_source "ensembl"; gene_biotype "protein_coding"; transcript_name "Cnksr2-201"; transcript_source "ensembl"; transcript_biotype "protein_coding"; protein_id "ENSRNOP00000009802"; protein_version "3"; tag "Ensembl_canonical";
X	ensembl	exon	40897011	40897225	0	+	.	gene_id "ENSRNOG00000007014"; gene_version "9"; transcript_id "ENSRNOT00000149603"; transcript_version "1"; exon_number "12"; gene_name "Cnksr2"; gene_source "ensembl"; gene_biotype "protein_coding"; transcript_name "Cnksr2-204"; transcript_source "ensembl"; transcript_biotype "protein_coding"; exon_id "ENSRNOE00000247165"; exon_version "1";
X	ensembl	CDS	40897011	40897225	0	+	2	gene_id "ENSRNOG00000007014"; gene_version "9"; transcript_id "ENSRNOT00000149603"; transcript_version "1"; exon_number "12"; gene_name "Cnksr2"; gene_source "ensembl"; gene_biotype "protein_coding"; transcript_name "Cnksr2-204"; transcript_source "ensembl"; transcript_biotype "protein_coding"; protein_id "ENSRNOP00000103907"; protein_version "1";
X	ensembl	exon	40897011	40897225	0	+	.	gene_id "ENSRNOG00000007014"; gene_version "9"; transcript_id "ENSRNOT00000095688"; transcript_version "2"; exon_number "12"; gene_name "Cnksr2"; gene_source "ensembl"; gene_biotype "protein_coding"; transcript_name "Cnksr2-203"; transcript_source "ensembl"; transcript_biotype "protein_coding"; exon_id "ENSRNOE00000247165"; exon_version "1";
X	ensembl	CDS	40897011	40897225	0	+	2	gene_id "ENSRNOG00000007014"; gene_version "9"; transcript_id "ENSRNOT00000095688"; transcript_version "2"; exon_number "12"; gene_name "Cnksr2"; gene_source "ensembl"; gene_biotype "protein_coding"; transcript_name "Cnksr2-203"; transcript_source "ensembl"; transcript_biotype "protein_coding"; protein_id "ENSRNOP00000084300"; protein_version "1";
X	ensembl	exon	40897011	40897251	0	+	.	gene_id "ENSRNOG00000007014"; gene_version "9"; transcript_id "ENSRNOT00000080512"; transcript_version "3"; exon_number "13"; gene_name "Cnksr2"; gene_source "ensembl"; gene_biotype "protein_coding"; transcript_name "Cnksr2-202"; transcript_source "ensembl"; transcript_biotype "protein_coding"; exon_id "ENSRNOE00000692868"; exon_version "1";
X	ensembl	CDS	40897011	40897251	0	+	2	gene_id "ENSRNOG00000007014"; gene_version "9"; transcript_id "ENSRNOT00000080512"; transcript_version "3"; exon_number "13"; gene_name "Cnksr2"; gene_source "ensembl"; gene_biotype "protein_coding"; transcript_name "Cnksr2-202"; transcript_source "ensembl"; transcript_biotype "protein_coding"; protein_id "ENSRNOP00000071915"; protein_version "2";
X	ensembl	exon	40919444	40919492	0	+	.	gene_id "ENSRNOG00000007014"; gene_version "9"; transcript_id "ENSRNOT00000009802"; transcript_version "7"; exon_number "14"; gene_name "Cnksr2"; gene_source "ensembl"; gene_biotype "protein_coding"; transcript_name "Cnksr2-201"; transcript_source "ensembl"; transcript_biotype "protein_coding"; exon_id "ENSRNOE00000246563"; exon_version "1"; tag "Ensembl_canonical";
X	ensembl	CDS	40919444	40919492	0	+	0	gene_id "ENSRNOG00000007014"; gene_version "9"; transcript_id "ENSRNOT00000009802"; transcript_version "7"; exon_number "14"; gene_name "Cnksr2"; gene_source "ensembl"; gene_biotype "protein_coding"; transcript_name "Cnksr2-201"; transcript_source "ensembl"; transcript_biotype "protein_coding"; protein_id "ENSRNOP00000009802"; protein_version "3"; tag "Ensembl_canonical";
X	ensembl	exon	40919444	40919492	0	+	.	gene_id "ENSRNOG00000007014"; gene_version "9"; transcript_id "ENSRNOT00000149603"; transcript_version "1"; exon_number "13"; gene_name "Cnksr2"; gene_source "ensembl"; gene_biotype "protein_coding"; transcript_name "Cnksr2-204"; transcript_source "ensembl"; transcript_biotype "protein_coding"; exon_id "ENSRNOE00000246563"; exon_version "1";
X	ensembl	CDS	40919444	40919492	0	+	0	gene_id "ENSRNOG00000007014"; gene_version "9"; transcript_id "ENSRNOT00000149603"; transcript_version "1"; exon_number "13"; gene_name "Cnksr2"; gene_source "ensembl"; gene_biotype "protein_coding"; transcript_name "Cnksr2-204"; transcript_source "ensembl"; transcript_biotype "protein_coding"; protein_id "ENSRNOP00000103907"; protein_version "1";
X	ensembl	exon	40919444	40919492	0	+	.	gene_id "ENSRNOG00000007014"; gene_version "9"; transcript_id "ENSRNOT00000095688"; transcript_version "2"; exon_number "13"; gene_name "Cnksr2"; gene_source "ensembl"; gene_biotype "protein_coding"; transcript_name "Cnksr2-203"; transcript_source "ensembl"; transcript_biotype "protein_coding"; exon_id "ENSRNOE00000246563"; exon_version "1";
X	ensembl	CDS	40919444	40919492	0	+	0	gene_id "ENSRNOG00000007014"; gene_version "9"; transcript_id "ENSRNOT00000095688"; transcript_version "2"; exon_number "13"; gene_name "Cnksr2"; gene_source "ensembl"; gene_biotype "protein_coding"; transcript_name "Cnksr2-203"; transcript_source "ensembl"; transcript_biotype "protein_coding"; protein_id "ENSRNOP00000084300"; protein_version "1";
X	ensembl	exon	40919754	40919952	0	+	.	gene_id "ENSRNOG00000007014"; gene_version "9"; transcript_id "ENSRNOT00000080512"; transcript_version "3"; exon_number "14"; gene_name "Cnksr2"; gene_source "ensembl"; gene_biotype "protein_coding"; transcript_name "Cnksr2-202"; transcript_source "ensembl"; transcript_biotype "protein_coding"; exon_id "ENSRNOE00000766985"; exon_version "1";
X	ensembl	CDS	40919754	40919952	0	+	1	gene_id "ENSRNOG00000007014"; gene_version "9"; transcript_id "ENSRNOT00000080512"; transcript_version "3"; exon_number "14"; gene_name "Cnksr2"; gene_source "ensembl"; gene_biotype "protein_coding"; transcript_name "Cnksr2-202"; transcript_source "ensembl"; transcript_biotype "protein_coding"; protein_id "ENSRNOP00000071915"; protein_version "2";
X	ensembl	exon	40919780	40919952	0	+	.	gene_id "ENSRNOG00000007014"; gene_version "9"; transcript_id "ENSRNOT00000009802"; transcript_version "7"; exon_number "15"; gene_name "Cnksr2"; gene_source "ensembl"; gene_biotype "protein_coding"; transcript_name "Cnksr2-201"; transcript_source "ensembl"; transcript_biotype "protein_coding"; exon_id "ENSRNOE00000246558"; exon_version "1"; tag "Ensembl_canonical";
X	ensembl	CDS	40919780	40919952	0	+	2	gene_id "ENSRNOG00000007014"; gene_version "9"; transcript_id "ENSRNOT00000009802"; transcript_version "7"; exon_number "15"; gene_name "Cnksr2"; gene_source "ensembl"; gene_biotype "protein_coding"; transcript_name "Cnksr2-201"; transcript_source "ensembl"; transcript_biotype "protein_coding"; protein_id "ENSRNOP00000009802"; protein_version "3"; tag "Ensembl_canonical";
X	ensembl	exon	40919780	40919952	0	+	.	gene_id "ENSRNOG00000007014"; gene_version "9"; transcript_id "ENSRNOT00000149603"; transcript_version "1"; exon_number "14"; gene_name "Cnksr2"; gene_source "ensembl"; gene_biotype "protein_coding"; transcript_name "Cnksr2-204"; transcript_source "ensembl"; transcript_biotype "protein_coding"; exon_id "ENSRNOE00000246558"; exon_version "1";
X	ensembl	CDS	40919780	40919952	0	+	2	gene_id "ENSRNOG00000007014"; gene_version "9"; transcript_id "ENSRNOT00000149603"; transcript_version "1"; exon_number "14"; gene_name "Cnksr2"; gene_source "ensembl"; gene_biotype "protein_coding"; transcript_name "Cnksr2-204"; transcript_source "ensembl"; transcript_biotype "protein_coding"; protein_id "ENSRNOP00000103907"; protein_version "1";
X	ensembl	exon	40919780	40919952	0	+	.	gene_id "ENSRNOG00000007014"; gene_version "9"; transcript_id "ENSRNOT00000095688"; transcript_version "2"; exon_number "14"; gene_name "Cnksr2"; gene_source "ensembl"; gene_biotype "protein_coding"; transcript_name "Cnksr2-203"; transcript_source "ensembl"; transcript_biotype "protein_coding"; exon_id "ENSRNOE00000246558"; exon_version "1";
X	ensembl	CDS	40919780	40919952	0	+	2	gene_id "ENSRNOG00000007014"; gene_version "9"; transcript_id "ENSRNOT00000095688"; transcript_version "2"; exon_number "14"; gene_name "Cnksr2"; gene_source "ensembl"; gene_biotype "protein_coding"; transcript_name "Cnksr2-203"; transcript_source "ensembl"; transcript_biotype "protein_coding"; protein_id "ENSRNOP00000084300"; protein_version "1";
X	ensembl	exon	40922755	40922828	0	+	.	gene_id "ENSRNOG00000007014"; gene_version "9"; transcript_id "ENSRNOT00000080512"; transcript_version "3"; exon_number "15"; gene_name "Cnksr2"; gene_source "ensembl"; gene_biotype "protein_coding"; transcript_name "Cnksr2-202"; transcript_source "ensembl"; transcript_biotype "protein_coding"; exon_id "ENSRNOE00000246555"; exon_version "1";
X	ensembl	CDS	40922755	40922828	0	+	0	gene_id "ENSRNOG00000007014"; gene_version "9"; transcript_id "ENSRNOT00000080512"; transcript_version "3"; exon_number "15"; gene_name "Cnksr2"; gene_source "ensembl"; gene_biotype "protein_coding"; transcript_name "Cnksr2-202"; transcript_source "ensembl"; transcript_biotype "protein_coding"; protein_id "ENSRNOP00000071915"; protein_version "2";
X	ensembl	exon	40922755	40922828	0	+	.	gene_id "ENSRNOG00000007014"; gene_version "9"; transcript_id "ENSRNOT00000009802"; transcript_version "7"; exon_number "16"; gene_name "Cnksr2"; gene_source "ensembl"; gene_biotype "protein_coding"; transcript_name "Cnksr2-201"; transcript_source "ensembl"; transcript_biotype "protein_coding"; exon_id "ENSRNOE00000246555"; exon_version "1"; tag "Ensembl_canonical";
X	ensembl	CDS	40922755	40922828	0	+	0	gene_id "ENSRNOG00000007014"; gene_version "9"; transcript_id "ENSRNOT00000009802"; transcript_version "7"; exon_number "16"; gene_name "Cnksr2"; gene_source "ensembl"; gene_biotype "protein_coding"; transcript_name "Cnksr2-201"; transcript_source "ensembl"; transcript_biotype "protein_coding"; protein_id "ENSRNOP00000009802"; protein_version "3"; tag "Ensembl_canonical";
X	ensembl	exon	40922755	40922828	0	+	.	gene_id "ENSRNOG00000007014"; gene_version "9"; transcript_id "ENSRNOT00000149603"; transcript_version "1"; exon_number "15"; gene_name "Cnksr2"; gene_source "ensembl"; gene_biotype "protein_coding"; transcript_name "Cnksr2-204"; transcript_source "ensembl"; transcript_biotype "protein_coding"; exon_id "ENSRNOE00000246555"; exon_version "1";
X	ensembl	CDS	40922755	40922828	0	+	0	gene_id "ENSRNOG00000007014"; gene_version "9"; transcript_id "ENSRNOT00000149603"; transcript_version "1"; exon_number "15"; gene_name "Cnksr2"; gene_source "ensembl"; gene_biotype "protein_coding"; transcript_name "Cnksr2-204"; transcript_source "ensembl"; transcript_biotype "protein_coding"; protein_id "ENSRNOP00000103907"; protein_version "1";
X	ensembl	exon	40922755	40922828	0	+	.	gene_id "ENSRNOG00000007014"; gene_version "9"; transcript_id "ENSRNOT00000095688"; transcript_version "2"; exon_number "15"; gene_name "Cnksr2"; gene_source "ensembl"; gene_biotype "protein_coding"; transcript_name "Cnksr2-203"; transcript_source "ensembl"; transcript_biotype "protein_coding"; exon_id "ENSRNOE00000246555"; exon_version "1";
X	ensembl	CDS	40922755	40922828	0	+	0	gene_id "ENSRNOG00000007014"; gene_version "9"; transcript_id "ENSRNOT00000095688"; transcript_version "2"; exon_number "15"; gene_name "Cnksr2"; gene_source "ensembl"; gene_biotype "protein_coding"; transcript_name "Cnksr2-203"; transcript_source "ensembl"; transcript_biotype "protein_coding"; protein_id "ENSRNOP00000084300"; protein_version "1";
X	ensembl	exon	40923508	40923579	0	+	.	gene_id "ENSRNOG00000007014"; gene_version "9"; transcript_id "ENSRNOT00000080512"; transcript_version "3"; exon_number "16"; gene_name "Cnksr2"; gene_source "ensembl"; gene_biotype "protein_coding"; transcript_name "Cnksr2-202"; transcript_source "ensembl"; transcript_biotype "protein_coding"; exon_id "ENSRNOE00000246550"; exon_version "1";
X	ensembl	CDS	40923508	40923579	0	+	1	gene_id "ENSRNOG00000007014"; gene_version "9"; transcript_id "ENSRNOT00000080512"; transcript_version "3"; exon_number "16"; gene_name "Cnksr2"; gene_source "ensembl"; gene_biotype "protein_coding"; transcript_name "Cnksr2-202"; transcript_source "ensembl"; transcript_biotype "protein_coding"; protein_id "ENSRNOP00000071915"; protein_version "2";
X	ensembl	exon	40923508	40923579	0	+	.	gene_id "ENSRNOG00000007014"; gene_version "9"; transcript_id "ENSRNOT00000009802"; transcript_version "7"; exon_number "17"; gene_name "Cnksr2"; gene_source "ensembl"; gene_biotype "protein_coding"; transcript_name "Cnksr2-201"; transcript_source "ensembl"; transcript_biotype "protein_coding"; exon_id "ENSRNOE00000246550"; exon_version "1"; tag "Ensembl_canonical";
X	ensembl	CDS	40923508	40923579	0	+	1	gene_id "ENSRNOG00000007014"; gene_version "9"; transcript_id "ENSRNOT00000009802"; transcript_version "7"; exon_number "17"; gene_name "Cnksr2"; gene_source "ensembl"; gene_biotype "protein_coding"; transcript_name "Cnksr2-201"; transcript_source "ensembl"; transcript_biotype "protein_coding"; protein_id "ENSRNOP00000009802"; protein_version "3"; tag "Ensembl_canonical";
X	ensembl	exon	40923508	40923579	0	+	.	gene_id "ENSRNOG00000007014"; gene_version "9"; transcript_id "ENSRNOT00000149603"; transcript_version "1"; exon_number "16"; gene_name "Cnksr2"; gene_source "ensembl"; gene_biotype "protein_coding"; transcript_name "Cnksr2-204"; transcript_source "ensembl"; transcript_biotype "protein_coding"; exon_id "ENSRNOE00000246550"; exon_version "1";
X	ensembl	CDS	40923508	40923579	0	+	1	gene_id "ENSRNOG00000007014"; gene_version "9"; transcript_id "ENSRNOT00000149603"; transcript_version "1"; exon_number "16"; gene_name "Cnksr2"; gene_source "ensembl"; gene_biotype "protein_coding"; transcript_name "Cnksr2-204"; transcript_source "ensembl"; transcript_biotype "protein_coding"; protein_id "ENSRNOP00000103907"; protein_version "1";
X	ensembl	exon	40923508	40923579	0	+	.	gene_id "ENSRNOG00000007014"; gene_version "9"; transcript_id "ENSRNOT00000095688"; transcript_version "2"; exon_number "16"; gene_name "Cnksr2"; gene_source "ensembl"; gene_biotype "protein_coding"; transcript_name "Cnksr2-203"; transcript_source "ensembl"; transcript_biotype "protein_coding"; exon_id "ENSRNOE00000246550"; exon_version "1";
X	ensembl	CDS	40923508	40923579	0	+	1	gene_id "ENSRNOG00000007014"; gene_version "9"; transcript_id "ENSRNOT00000095688"; transcript_version "2"; exon_number "16"; gene_name "Cnksr2"; gene_source "ensembl"; gene_biotype "protein_coding"; transcript_name "Cnksr2-203"; transcript_source "ensembl"; transcript_biotype "protein_coding"; protein_id "ENSRNOP00000084300"; protein_version "1";
X	ensembl	exon	40929078	40929145	0	+	.	gene_id "ENSRNOG00000007014"; gene_version "9"; transcript_id "ENSRNOT00000080512"; transcript_version "3"; exon_number "17"; gene_name "Cnksr2"; gene_source "ensembl"; gene_biotype "protein_coding"; transcript_name "Cnksr2-202"; transcript_source "ensembl"; transcript_biotype "protein_coding"; exon_id "ENSRNOE00000246544"; exon_version "1";
X	ensembl	CDS	40929078	40929145	0	+	1	gene_id "ENSRNOG00000007014"; gene_version "9"; transcript_id "ENSRNOT00000080512"; transcript_version "3"; exon_number "17"; gene_name "Cnksr2"; gene_source "ensembl"; gene_biotype "protein_coding"; transcript_name "Cnksr2-202"; transcript_source "ensembl"; transcript_biotype "protein_coding"; protein_id "ENSRNOP00000071915"; protein_version "2";
X	ensembl	exon	40929078	40929145	0	+	.	gene_id "ENSRNOG00000007014"; gene_version "9"; transcript_id "ENSRNOT00000009802"; transcript_version "7"; exon_number "18"; gene_name "Cnksr2"; gene_source "ensembl"; gene_biotype "protein_coding"; transcript_name "Cnksr2-201"; transcript_source "ensembl"; transcript_biotype "protein_coding"; exon_id "ENSRNOE00000246544"; exon_version "1"; tag "Ensembl_canonical";
X	ensembl	CDS	40929078	40929145	0	+	1	gene_id "ENSRNOG00000007014"; gene_version "9"; transcript_id "ENSRNOT00000009802"; transcript_version "7"; exon_number "18"; gene_name "Cnksr2"; gene_source "ensembl"; gene_biotype "protein_coding"; transcript_name "Cnksr2-201"; transcript_source "ensembl"; transcript_biotype "protein_coding"; protein_id "ENSRNOP00000009802"; protein_version "3"; tag "Ensembl_canonical";
X	ensembl	exon	40929078	40929145	0	+	.	gene_id "ENSRNOG00000007014"; gene_version "9"; transcript_id "ENSRNOT00000149603"; transcript_version "1"; exon_number "17"; gene_name "Cnksr2"; gene_source "ensembl"; gene_biotype "protein_coding"; transcript_name "Cnksr2-204"; transcript_source "ensembl"; transcript_biotype "protein_coding"; exon_id "ENSRNOE00000246544"; exon_version "1";
X	ensembl	CDS	40929078	40929145	0	+	1	gene_id "ENSRNOG00000007014"; gene_version "9"; transcript_id "ENSRNOT00000149603"; transcript_version "1"; exon_number "17"; gene_name "Cnksr2"; gene_source "ensembl"; gene_biotype "protein_coding"; transcript_name "Cnksr2-204"; transcript_source "ensembl"; transcript_biotype "protein_coding"; protein_id "ENSRNOP00000103907"; protein_version "1";
X	ensembl	exon	40929078	40929145	0	+	.	gene_id "ENSRNOG00000007014"; gene_version "9"; transcript_id "ENSRNOT00000095688"; transcript_version "2"; exon_number "17"; gene_name "Cnksr2"; gene_source "ensembl"; gene_biotype "protein_coding"; transcript_name "Cnksr2-203"; transcript_source "ensembl"; transcript_biotype "protein_coding"; exon_id "ENSRNOE00000246544"; exon_version "1";
X	ensembl	CDS	40929078	40929145	0	+	1	gene_id "ENSRNOG00000007014"; gene_version "9"; transcript_id "ENSRNOT00000095688"; transcript_version "2"; exon_number "17"; gene_name "Cnksr2"; gene_source "ensembl"; gene_biotype "protein_coding"; transcript_name "Cnksr2-203"; transcript_source "ensembl"; transcript_biotype "protein_coding"; protein_id "ENSRNOP00000084300"; protein_version "1";
X	ensembl	exon	40932612	40932712	0	+	.	gene_id "ENSRNOG00000007014"; gene_version "9"; transcript_id "ENSRNOT00000080512"; transcript_version "3"; exon_number "18"; gene_name "Cnksr2"; gene_source "ensembl"; gene_biotype "protein_coding"; transcript_name "Cnksr2-202"; transcript_source "ensembl"; transcript_biotype "protein_coding"; exon_id "ENSRNOE00000246537"; exon_version "1";
X	ensembl	CDS	40932612	40932712	0	+	2	gene_id "ENSRNOG00000007014"; gene_version "9"; transcript_id "ENSRNOT00000080512"; transcript_version "3"; exon_number "18"; gene_name "Cnksr2"; gene_source "ensembl"; gene_biotype "protein_coding"; transcript_name "Cnksr2-202"; transcript_source "ensembl"; transcript_biotype "protein_coding"; protein_id "ENSRNOP00000071915"; protein_version "2";
X	ensembl	exon	40932612	40932712	0	+	.	gene_id "ENSRNOG00000007014"; gene_version "9"; transcript_id "ENSRNOT00000009802"; transcript_version "7"; exon_number "19"; gene_name "Cnksr2"; gene_source "ensembl"; gene_biotype "protein_coding"; transcript_name "Cnksr2-201"; transcript_source "ensembl"; transcript_biotype "protein_coding"; exon_id "ENSRNOE00000246537"; exon_version "1"; tag "Ensembl_canonical";
X	ensembl	CDS	40932612	40932712	0	+	2	gene_id "ENSRNOG00000007014"; gene_version "9"; transcript_id "ENSRNOT00000009802"; transcript_version "7"; exon_number "19"; gene_name "Cnksr2"; gene_source "ensembl"; gene_biotype "protein_coding"; transcript_name "Cnksr2-201"; transcript_source "ensembl"; transcript_biotype "protein_coding"; protein_id "ENSRNOP00000009802"; protein_version "3"; tag "Ensembl_canonical";
X	ensembl	exon	40932612	40932712	0	+	.	gene_id "ENSRNOG00000007014"; gene_version "9"; transcript_id "ENSRNOT00000149603"; transcript_version "1"; exon_number "18"; gene_name "Cnksr2"; gene_source "ensembl"; gene_biotype "protein_coding"; transcript_name "Cnksr2-204"; transcript_source "ensembl"; transcript_biotype "protein_coding"; exon_id "ENSRNOE00000246537"; exon_version "1";
X	ensembl	CDS	40932612	40932712	0	+	2	gene_id "ENSRNOG00000007014"; gene_version "9"; transcript_id "ENSRNOT00000149603"; transcript_version "1"; exon_number "18"; gene_name "Cnksr2"; gene_source "ensembl"; gene_biotype "protein_coding"; transcript_name "Cnksr2-204"; transcript_source "ensembl"; transcript_biotype "protein_coding"; protein_id "ENSRNOP00000103907"; protein_version "1";
X	ensembl	exon	40932612	40932712	0	+	.	gene_id "ENSRNOG00000007014"; gene_version "9"; transcript_id "ENSRNOT00000095688"; transcript_version "2"; exon_number "18"; gene_name "Cnksr2"; gene_source "ensembl"; gene_biotype "protein_coding"; transcript_name "Cnksr2-203"; transcript_source "ensembl"; transcript_biotype "protein_coding"; exon_id "ENSRNOE00000246537"; exon_version "1";
X	ensembl	CDS	40932612	40932712	0	+	2	gene_id "ENSRNOG00000007014"; gene_version "9"; transcript_id "ENSRNOT00000095688"; transcript_version "2"; exon_number "18"; gene_name "Cnksr2"; gene_source "ensembl"; gene_biotype "protein_coding"; transcript_name "Cnksr2-203"; transcript_source "ensembl"; transcript_biotype "protein_coding"; protein_id "ENSRNOP00000084300"; protein_version "1";
X	ensembl	exon	40933811	40934351	0	+	.	gene_id "ENSRNOG00000007014"; gene_version "9"; transcript_id "ENSRNOT00000080512"; transcript_version "3"; exon_number "19"; gene_name "Cnksr2"; gene_source "ensembl"; gene_biotype "protein_coding"; transcript_name "Cnksr2-202"; transcript_source "ensembl"; transcript_biotype "protein_coding"; exon_id "ENSRNOE00000246529"; exon_version "3";
X	ensembl	CDS	40933811	40934351	0	+	0	gene_id "ENSRNOG00000007014"; gene_version "9"; transcript_id "ENSRNOT00000080512"; transcript_version "3"; exon_number "19"; gene_name "Cnksr2"; gene_source "ensembl"; gene_biotype "protein_coding"; transcript_name "Cnksr2-202"; transcript_source "ensembl"; transcript_biotype "protein_coding"; protein_id "ENSRNOP00000071915"; protein_version "2";
X	ensembl	exon	40933811	40934351	0	+	.	gene_id "ENSRNOG00000007014"; gene_version "9"; transcript_id "ENSRNOT00000009802"; transcript_version "7"; exon_number "20"; gene_name "Cnksr2"; gene_source "ensembl"; gene_biotype "protein_coding"; transcript_name "Cnksr2-201"; transcript_source "ensembl"; transcript_biotype "protein_coding"; exon_id "ENSRNOE00000246529"; exon_version "3"; tag "Ensembl_canonical";
X	ensembl	CDS	40933811	40934351	0	+	0	gene_id "ENSRNOG00000007014"; gene_version "9"; transcript_id "ENSRNOT00000009802"; transcript_version "7"; exon_number "20"; gene_name "Cnksr2"; gene_source "ensembl"; gene_biotype "protein_coding"; transcript_name "Cnksr2-201"; transcript_source "ensembl"; transcript_biotype "protein_coding"; protein_id "ENSRNOP00000009802"; protein_version "3"; tag "Ensembl_canonical";
X	ensembl	exon	40933811	40934351	0	+	.	gene_id "ENSRNOG00000007014"; gene_version "9"; transcript_id "ENSRNOT00000149603"; transcript_version "1"; exon_number "19"; gene_name "Cnksr2"; gene_source "ensembl"; gene_biotype "protein_coding"; transcript_name "Cnksr2-204"; transcript_source "ensembl"; transcript_biotype "protein_coding"; exon_id "ENSRNOE00000246529"; exon_version "3";
X	ensembl	CDS	40933811	40934351	0	+	0	gene_id "ENSRNOG00000007014"; gene_version "9"; transcript_id "ENSRNOT00000149603"; transcript_version "1"; exon_number "19"; gene_name "Cnksr2"; gene_source "ensembl"; gene_biotype "protein_coding"; transcript_name "Cnksr2-204"; transcript_source "ensembl"; transcript_biotype "protein_coding"; protein_id "ENSRNOP00000103907"; protein_version "1";
X	ensembl	exon	40933811	40934351	0	+	.	gene_id "ENSRNOG00000007014"; gene_version "9"; transcript_id "ENSRNOT00000095688"; transcript_version "2"; exon_number "19"; gene_name "Cnksr2"; gene_source "ensembl"; gene_biotype "protein_coding"; transcript_name "Cnksr2-203"; transcript_source "ensembl"; transcript_biotype "protein_coding"; exon_id "ENSRNOE00000246529"; exon_version "3";
X	ensembl	CDS	40933811	40934351	0	+	0	gene_id "ENSRNOG00000007014"; gene_version "9"; transcript_id "ENSRNOT00000095688"; transcript_version "2"; exon_number "19"; gene_name "Cnksr2"; gene_source "ensembl"; gene_biotype "protein_coding"; transcript_name "Cnksr2-203"; transcript_source "ensembl"; transcript_biotype "protein_coding"; protein_id "ENSRNOP00000084300"; protein_version "1";
X	ensembl	CDS	40952705	40952706	0	+	2	gene_id "ENSRNOG00000007014"; gene_version "9"; transcript_id "ENSRNOT00000080512"; transcript_version "3"; exon_number "20"; gene_name "Cnksr2"; gene_source "ensembl"; gene_biotype "protein_coding"; transcript_name "Cnksr2-202"; transcript_source "ensembl"; transcript_biotype "protein_coding"; protein_id "ENSRNOP00000071915"; protein_version "2";
X	ensembl	exon	40952705	40954296	0	+	.	gene_id "ENSRNOG00000007014"; gene_version "9"; transcript_id "ENSRNOT00000080512"; transcript_version "3"; exon_number "20"; gene_name "Cnksr2"; gene_source "ensembl"; gene_biotype "protein_coding"; transcript_name "Cnksr2-202"; transcript_source "ensembl"; transcript_biotype "protein_coding"; exon_id "ENSRNOE00000543048"; exon_version "2";
X	ensembl	stop_codon	40952707	40952709	0	+	0	gene_id "ENSRNOG00000007014"; gene_version "9"; transcript_id "ENSRNOT00000080512"; transcript_version "3"; exon_number "20"; gene_name "Cnksr2"; gene_source "ensembl"; gene_biotype "protein_coding"; transcript_name "Cnksr2-202"; transcript_source "ensembl"; transcript_biotype "protein_coding";
X	ensembl	three_prime_utr	40952710	40954296	0	+	.	gene_id "ENSRNOG00000007014"; gene_version "9"; transcript_id "ENSRNOT00000080512"; transcript_version "3"; gene_name "Cnksr2"; gene_source "ensembl"; gene_biotype "protein_coding"; transcript_name "Cnksr2-202"; transcript_source "ensembl"; transcript_biotype "protein_coding";
X	ensembl	exon	40960224	40960420	0	+	.	gene_id "ENSRNOG00000007014"; gene_version "9"; transcript_id "ENSRNOT00000009802"; transcript_version "7"; exon_number "21"; gene_name "Cnksr2"; gene_source "ensembl"; gene_biotype "protein_coding"; transcript_name "Cnksr2-201"; transcript_source "ensembl"; transcript_biotype "protein_coding"; exon_id "ENSRNOE00000068059"; exon_version "1"; tag "Ensembl_canonical";
X	ensembl	CDS	40960224	40960420	0	+	2	gene_id "ENSRNOG00000007014"; gene_version "9"; transcript_id "ENSRNOT00000009802"; transcript_version "7"; exon_number "21"; gene_name "Cnksr2"; gene_source "ensembl"; gene_biotype "protein_coding"; transcript_name "Cnksr2-201"; transcript_source "ensembl"; transcript_biotype "protein_coding"; protein_id "ENSRNOP00000009802"; protein_version "3"; tag "Ensembl_canonical";
X	ensembl	exon	40960224	40960420	0	+	.	gene_id "ENSRNOG00000007014"; gene_version "9"; transcript_id "ENSRNOT00000149603"; transcript_version "1"; exon_number "20"; gene_name "Cnksr2"; gene_source "ensembl"; gene_biotype "protein_coding"; transcript_name "Cnksr2-204"; transcript_source "ensembl"; transcript_biotype "protein_coding"; exon_id "ENSRNOE00000068059"; exon_version "1";
X	ensembl	CDS	40960224	40960420	0	+	2	gene_id "ENSRNOG00000007014"; gene_version "9"; transcript_id "ENSRNOT00000149603"; transcript_version "1"; exon_number "20"; gene_name "Cnksr2"; gene_source "ensembl"; gene_biotype "protein_coding"; transcript_name "Cnksr2-204"; transcript_source "ensembl"; transcript_biotype "protein_coding"; protein_id "ENSRNOP00000103907"; protein_version "1";
X	ensembl	exon	40960224	40960420	0	+	.	gene_id "ENSRNOG00000007014"; gene_version "9"; transcript_id "ENSRNOT00000095688"; transcript_version "2"; exon_number "20"; gene_name "Cnksr2"; gene_source "ensembl"; gene_biotype "protein_coding"; transcript_name "Cnksr2-203"; transcript_source "ensembl"; transcript_biotype "protein_coding"; exon_id "ENSRNOE00000068059"; exon_version "1";
X	ensembl	CDS	40960224	40960420	0	+	2	gene_id "ENSRNOG00000007014"; gene_version "9"; transcript_id "ENSRNOT00000095688"; transcript_version "2"; exon_number "20"; gene_name "Cnksr2"; gene_source "ensembl"; gene_biotype "protein_coding"; transcript_name "Cnksr2-203"; transcript_source "ensembl"; transcript_biotype "protein_coding"; protein_id "ENSRNOP00000084300"; protein_version "1";
X	ensembl	CDS	40963190	40963402	0	+	0	gene_id "ENSRNOG00000007014"; gene_version "9"; transcript_id "ENSRNOT00000009802"; transcript_version "7"; exon_number "22"; gene_name "Cnksr2"; gene_source "ensembl"; gene_biotype "protein_coding"; transcript_name "Cnksr2-201"; transcript_source "ensembl"; transcript_biotype "protein_coding"; protein_id "ENSRNOP00000009802"; protein_version "3"; tag "Ensembl_canonical";
X	ensembl	CDS	40963190	40963402	0	+	0	gene_id "ENSRNOG00000007014"; gene_version "9"; transcript_id "ENSRNOT00000149603"; transcript_version "1"; exon_number "21"; gene_name "Cnksr2"; gene_source "ensembl"; gene_biotype "protein_coding"; transcript_name "Cnksr2-204"; transcript_source "ensembl"; transcript_biotype "protein_coding"; protein_id "ENSRNOP00000103907"; protein_version "1";
X	ensembl	CDS	40963190	40963402	0	+	0	gene_id "ENSRNOG00000007014"; gene_version "9"; transcript_id "ENSRNOT00000095688"; transcript_version "2"; exon_number "21"; gene_name "Cnksr2"; gene_source "ensembl"; gene_biotype "protein_coding"; transcript_name "Cnksr2-203"; transcript_source "ensembl"; transcript_biotype "protein_coding"; protein_id "ENSRNOP00000084300"; protein_version "1";
X	ensembl	exon	40963190	40965604	0	+	.	gene_id "ENSRNOG00000007014"; gene_version "9"; transcript_id "ENSRNOT00000009802"; transcript_version "7"; exon_number "22"; gene_name "Cnksr2"; gene_source "ensembl"; gene_biotype "protein_coding"; transcript_name "Cnksr2-201"; transcript_source "ensembl"; transcript_biotype "protein_coding"; exon_id "ENSRNOE00000622067"; exon_version "2"; tag "Ensembl_canonical";
X	ensembl	exon	40963190	40965604	0	+	.	gene_id "ENSRNOG00000007014"; gene_version "9"; transcript_id "ENSRNOT00000149603"; transcript_version "1"; exon_number "21"; gene_name "Cnksr2"; gene_source "ensembl"; gene_biotype "protein_coding"; transcript_name "Cnksr2-204"; transcript_source "ensembl"; transcript_biotype "protein_coding"; exon_id "ENSRNOE00000622067"; exon_version "2";
X	ensembl	exon	40963190	40965604	0	+	.	gene_id "ENSRNOG00000007014"; gene_version "9"; transcript_id "ENSRNOT00000095688"; transcript_version "2"; exon_number "21"; gene_name "Cnksr2"; gene_source "ensembl"; gene_biotype "protein_coding"; transcript_name "Cnksr2-203"; transcript_source "ensembl"; transcript_biotype "protein_coding"; exon_id "ENSRNOE00000622067"; exon_version "2";
X	ensembl	stop_codon	40963403	40963405	0	+	0	gene_id "ENSRNOG00000007014"; gene_version "9"; transcript_id "ENSRNOT00000009802"; transcript_version "7"; exon_number "22"; gene_name "Cnksr2"; gene_source "ensembl"; gene_biotype "protein_coding"; transcript_name "Cnksr2-201"; transcript_source "ensembl"; transcript_biotype "protein_coding"; tag "Ensembl_canonical";
X	ensembl	stop_codon	40963403	40963405	0	+	0	gene_id "ENSRNOG00000007014"; gene_version "9"; transcript_id "ENSRNOT00000149603"; transcript_version "1"; exon_number "21"; gene_name "Cnksr2"; gene_source "ensembl"; gene_biotype "protein_coding"; transcript_name "Cnksr2-204"; transcript_source "ensembl"; transcript_biotype "protein_coding";
X	ensembl	stop_codon	40963403	40963405	0	+	0	gene_id "ENSRNOG00000007014"; gene_version "9"; transcript_id "ENSRNOT00000095688"; transcript_version "2"; exon_number "21"; gene_name "Cnksr2"; gene_source "ensembl"; gene_biotype "protein_coding"; transcript_name "Cnksr2-203"; transcript_source "ensembl"; transcript_biotype "protein_coding";
X	ensembl	three_prime_utr	40963406	40965604	0	+	.	gene_id "ENSRNOG00000007014"; gene_version "9"; transcript_id "ENSRNOT00000009802"; transcript_version "7"; gene_name "Cnksr2"; gene_source "ensembl"; gene_biotype "protein_coding"; transcript_name "Cnksr2-201"; transcript_source "ensembl"; transcript_biotype "protein_coding"; tag "Ensembl_canonical";
X	ensembl	three_prime_utr	40963406	40965604	0	+	.	gene_id "ENSRNOG00000007014"; gene_version "9"; transcript_id "ENSRNOT00000149603"; transcript_version "1"; gene_name "Cnksr2"; gene_source "ensembl"; gene_biotype "protein_coding"; transcript_name "Cnksr2-204"; transcript_source "ensembl"; transcript_biotype "protein_coding";
X	ensembl	three_prime_utr	40963406	40965604	0	+	.	gene_id "ENSRNOG00000007014"; gene_version "9"; transcript_id "ENSRNOT00000095688"; transcript_version "2"; gene_name "Cnksr2"; gene_source "ensembl"; gene_biotype "protein_coding"; transcript_name "Cnksr2-203"; transcript_source "ensembl"; transcript_biotype "protein_coding";
X	ensembl	gene	41039901	41040043	0	+	.	gene_id "ENSRNOG00000063107"; gene_version "2"; gene_name "LOC120099482"; gene_source "ensembl"; gene_biotype "snoRNA";
X	ensembl	transcript	41039901	41040043	0	+	.	gene_id "ENSRNOG00000063107"; gene_version "2"; transcript_id "ENSRNOT00000100809"; transcript_version "2"; gene_name "LOC120099482"; gene_source "ensembl"; gene_biotype "snoRNA"; transcript_name "LOC120099482-201"; transcript_source "ensembl"; transcript_biotype "snoRNA"; tag "Ensembl_canonical";
X	ensembl	exon	41039901	41040043	0	+	.	gene_id "ENSRNOG00000063107"; gene_version "2"; transcript_id "ENSRNOT00000100809"; transcript_version "2"; exon_number "1"; gene_name "LOC120099482"; gene_source "ensembl"; gene_biotype "snoRNA"; transcript_name "LOC120099482-201"; transcript_source "ensembl"; transcript_biotype "snoRNA"; exon_id "ENSRNOE00000648925"; exon_version "1"; tag "Ensembl_canonical";
X	sraer114_es	exon	41105811	41105947	0.27523226489127	+	.	gene_id "sraer114_gene_6474_1"; transcript_id "sraer114_gene_6474_1_tx_1"; exon_id "X_41105811_41105947_+"; exonnum "1"; txlen "1171";
X	sraer114_es	exon	41105811	41105947	0.066309802128748	+	.	gene_id "sraer114_gene_6474_1"; transcript_id "sraer114_gene_6474_1_tx_2"; exon_id "X_41105811_41105947_+"; exonnum "1"; txlen "1131";
X	sraer114_es	exon	41105811	41105947	0.0504413044376726	+	.	gene_id "sraer114_gene_6474_1"; transcript_id "sraer114_gene_6474_1_tx_3"; exon_id "X_41105811_41105947_+"; exonnum "1"; txlen "548";
X	sraer114_es	exon	41105811	41105947	0.0373974941913619	+	.	gene_id "sraer114_gene_6474_1"; transcript_id "sraer114_gene_6474_1_tx_4"; exon_id "X_41105811_41105947_+"; exonnum "1"; txlen "588";
X	sraer114_mid	exon	41109169	41109208	0.27523226489127	+	.	gene_id "sraer114_gene_6474_1"; transcript_id "sraer114_gene_6474_1_tx_1"; exon_id "X_41109169_41109208_+"; exonnum "2"; txlen "1171";
X	sraer114_mid	exon	41109169	41109208	0.0373974941913619	+	.	gene_id "sraer114_gene_6474_1"; transcript_id "sraer114_gene_6474_1_tx_4"; exon_id "X_41109169_41109208_+"; exonnum "2"; txlen "588";
X	sraer114_ss	exon	41117701	41118694	0.27523226489127	+	.	gene_id "sraer114_gene_6474_1"; transcript_id "sraer114_gene_6474_1_tx_1"; exon_id "X_41117701_41118694_+"; exonnum "3"; txlen "1171";
X	sraer114_ss	exon	41117701	41118694	0.066309802128748	+	.	gene_id "sraer114_gene_6474_1"; transcript_id "sraer114_gene_6474_1_tx_2"; exon_id "X_41117701_41118694_+"; exonnum "2"; txlen "1131";
X	sraer114_ss	exon	41118781	41119191	0.0504413044376726	+	.	gene_id "sraer114_gene_6474_1"; transcript_id "sraer114_gene_6474_1_tx_3"; exon_id "X_41118781_41119191_+"; exonnum "2"; txlen "548";
X	sraer114_ss	exon	41118781	41119191	0.0373974941913619	+	.	gene_id "sraer114_gene_6474_1"; transcript_id "sraer114_gene_6474_1_tx_4"; exon_id "X_41118781_41119191_+"; exonnum "3"; txlen "588";
X	ensembl	exon	41204456	41204670	0	+	.	gene_id "ENSRNOG00000073522"; gene_version "1"; transcript_id "ENSRNOT00000144636"; transcript_version "1"; exon_number "1"; gene_source "ensembl"; gene_biotype "lncRNA"; transcript_source "ensembl"; transcript_biotype "lncRNA"; exon_id "ENSRNOE00000791713"; exon_version "1"; tag "Ensembl_canonical";
X	ensembl	exon	41204456	41204670	0	+	.	gene_id "ENSRNOG00000073522"; gene_version "1"; transcript_id "ENSRNOT00000164271"; transcript_version "1"; exon_number "1"; gene_source "ensembl"; gene_biotype "lncRNA"; transcript_source "ensembl"; transcript_biotype "lncRNA"; exon_id "ENSRNOE00000791713"; exon_version "1";
X	ensembl	gene	41204456	41212157	0	+	.	gene_id "ENSRNOG00000073522"; gene_version "1"; gene_source "ensembl"; gene_biotype "lncRNA";
X	ensembl	transcript	41204456	41212157	0	+	.	gene_id "ENSRNOG00000073522"; gene_version "1"; transcript_id "ENSRNOT00000144636"; transcript_version "1"; gene_source "ensembl"; gene_biotype "lncRNA"; transcript_source "ensembl"; transcript_biotype "lncRNA"; tag "Ensembl_canonical";
X	ensembl	transcript	41204456	41212157	0	+	.	gene_id "ENSRNOG00000073522"; gene_version "1"; transcript_id "ENSRNOT00000164271"; transcript_version "1"; gene_source "ensembl"; gene_biotype "lncRNA"; transcript_source "ensembl"; transcript_biotype "lncRNA";
X	ensembl	exon	41209713	41209906	0	+	.	gene_id "ENSRNOG00000073522"; gene_version "1"; transcript_id "ENSRNOT00000144636"; transcript_version "1"; exon_number "2"; gene_source "ensembl"; gene_biotype "lncRNA"; transcript_source "ensembl"; transcript_biotype "lncRNA"; exon_id "ENSRNOE00000774034"; exon_version "1"; tag "Ensembl_canonical";
X	ensembl	exon	41209713	41209906	0	+	.	gene_id "ENSRNOG00000073522"; gene_version "1"; transcript_id "ENSRNOT00000164271"; transcript_version "1"; exon_number "2"; gene_source "ensembl"; gene_biotype "lncRNA"; transcript_source "ensembl"; transcript_biotype "lncRNA"; exon_id "ENSRNOE00000774034"; exon_version "1";
X	ensembl	exon	41210914	41211175	0	+	.	gene_id "ENSRNOG00000073522"; gene_version "1"; transcript_id "ENSRNOT00000144636"; transcript_version "1"; exon_number "3"; gene_source "ensembl"; gene_biotype "lncRNA"; transcript_source "ensembl"; transcript_biotype "lncRNA"; exon_id "ENSRNOE00000775586"; exon_version "1"; tag "Ensembl_canonical";
X	ensembl	exon	41211533	41212157	0	+	.	gene_id "ENSRNOG00000073522"; gene_version "1"; transcript_id "ENSRNOT00000144636"; transcript_version "1"; exon_number "4"; gene_source "ensembl"; gene_biotype "lncRNA"; transcript_source "ensembl"; transcript_biotype "lncRNA"; exon_id "ENSRNOE00000721867"; exon_version "1"; tag "Ensembl_canonical";
X	ensembl	exon	41211533	41212157	0	+	.	gene_id "ENSRNOG00000073522"; gene_version "1"; transcript_id "ENSRNOT00000164271"; transcript_version "1"; exon_number "3"; gene_source "ensembl"; gene_biotype "lncRNA"; transcript_source "ensembl"; transcript_biotype "lncRNA"; exon_id "ENSRNOE00000721867"; exon_version "1";
X	ensembl	five_prime_utr	41225954	41226076	0	+	.	gene_id "ENSRNOG00000076532"; gene_version "1"; transcript_id "ENSRNOT00000110665"; transcript_version "2"; gene_source "ensembl"; gene_biotype "protein_coding"; transcript_source "ensembl"; transcript_biotype "protein_coding"; tag "Ensembl_canonical";
X	ensembl	exon	41225954	41226151	0	+	.	gene_id "ENSRNOG00000076532"; gene_version "1"; transcript_id "ENSRNOT00000110665"; transcript_version "2"; exon_number "1"; gene_source "ensembl"; gene_biotype "protein_coding"; transcript_source "ensembl"; transcript_biotype "protein_coding"; exon_id "ENSRNOE00000651825"; exon_version "2"; tag "Ensembl_canonical";
X	ENSEMBL114_rn	exon	41225954	41226151	0.0464580203933985	+	.	gene_id "ENSRNOG00000076532"; transcript_id "ENSRNOG00000076532_tx_5"; exon_id "X_41225954_41226151_+"; exonnum "1"; txlen "907";
X	ensembl	gene	41225954	41254190	0	+	.	gene_id "ENSRNOG00000076532"; gene_version "1"; gene_source "ensembl"; gene_biotype "protein_coding";
X	ensembl	transcript	41225954	41254190	0	+	.	gene_id "ENSRNOG00000076532"; gene_version "1"; transcript_id "ENSRNOT00000110665"; transcript_version "2"; gene_source "ensembl"; gene_biotype "protein_coding"; transcript_source "ensembl"; transcript_biotype "protein_coding"; tag "Ensembl_canonical";
X	ensembl	start_codon	41226077	41226079	0	+	0	gene_id "ENSRNOG00000076532"; gene_version "1"; transcript_id "ENSRNOT00000110665"; transcript_version "2"; exon_number "1"; gene_source "ensembl"; gene_biotype "protein_coding"; transcript_source "ensembl"; transcript_biotype "protein_coding"; tag "Ensembl_canonical";
X	ensembl	CDS	41226077	41226151	0	+	0	gene_id "ENSRNOG00000076532"; gene_version "1"; transcript_id "ENSRNOT00000110665"; transcript_version "2"; exon_number "1"; gene_source "ensembl"; gene_biotype "protein_coding"; transcript_source "ensembl"; transcript_biotype "protein_coding"; protein_id "ENSRNOP00000087347"; protein_version "1"; tag "Ensembl_canonical";
X	sraer114_mid	exon	41228199	41228312	0.0464580203933985	+	.	gene_id "ENSRNOG00000076532"; transcript_id "ENSRNOG00000076532_tx_5"; exon_id "X_41228199_41228312_+"; exonnum "2"; txlen "907";
X	ensembl	exon	41230768	41230916	0	+	.	gene_id "ENSRNOG00000076532"; gene_version "1"; transcript_id "ENSRNOT00000110665"; transcript_version "2"; exon_number "2"; gene_source "ensembl"; gene_biotype "protein_coding"; transcript_source "ensembl"; transcript_biotype "protein_coding"; exon_id "ENSRNOE00000229199"; exon_version "1"; tag "Ensembl_canonical";
X	ensembl	CDS	41230768	41230916	0	+	0	gene_id "ENSRNOG00000076532"; gene_version "1"; transcript_id "ENSRNOT00000110665"; transcript_version "2"; exon_number "2"; gene_source "ensembl"; gene_biotype "protein_coding"; transcript_source "ensembl"; transcript_biotype "protein_coding"; protein_id "ENSRNOP00000087347"; protein_version "1"; tag "Ensembl_canonical";
X	ENSEMBL114_rn	exon	41230768	41230916	0.0464580203933985	+	.	gene_id "ENSRNOG00000076532"; transcript_id "ENSRNOG00000076532_tx_5"; exon_id "X_41230768_41230916_+"; exonnum "3"; txlen "907";
X	ensembl	exon	41232966	41233179	0	+	.	gene_id "ENSRNOG00000076532"; gene_version "1"; transcript_id "ENSRNOT00000110665"; transcript_version "2"; exon_number "3"; gene_source "ensembl"; gene_biotype "protein_coding"; transcript_source "ensembl"; transcript_biotype "protein_coding"; exon_id "ENSRNOE00000348289"; exon_version "2"; tag "Ensembl_canonical";
X	ensembl	CDS	41232966	41233179	0	+	1	gene_id "ENSRNOG00000076532"; gene_version "1"; transcript_id "ENSRNOT00000110665"; transcript_version "2"; exon_number "3"; gene_source "ensembl"; gene_biotype "protein_coding"; transcript_source "ensembl"; transcript_biotype "protein_coding"; protein_id "ENSRNOP00000087347"; protein_version "1"; tag "Ensembl_canonical";
X	ENSEMBL114_rn	exon	41232966	41233179	0.0464580203933985	+	.	gene_id "ENSRNOG00000076532"; transcript_id "ENSRNOG00000076532_tx_5"; exon_id "X_41232966_41233179_+"; exonnum "4"; txlen "907";
X	ensembl	exon	41245594	41245697	0	+	.	gene_id "ENSRNOG00000076532"; gene_version "1"; transcript_id "ENSRNOT00000110665"; transcript_version "2"; exon_number "4"; gene_source "ensembl"; gene_biotype "protein_coding"; transcript_source "ensembl"; transcript_biotype "protein_coding"; exon_id "ENSRNOE00000229181"; exon_version "1"; tag "Ensembl_canonical";
X	ensembl	CDS	41245594	41245697	0	+	0	gene_id "ENSRNOG00000076532"; gene_version "1"; transcript_id "ENSRNOT00000110665"; transcript_version "2"; exon_number "4"; gene_source "ensembl"; gene_biotype "protein_coding"; transcript_source "ensembl"; transcript_biotype "protein_coding"; protein_id "ENSRNOP00000087347"; protein_version "1"; tag "Ensembl_canonical";
X	ENSEMBL114_rn	exon	41245594	41245697	0.0464580203933985	+	.	gene_id "ENSRNOG00000076532"; transcript_id "ENSRNOG00000076532_tx_5"; exon_id "X_41245594_41245697_+"; exonnum "5"; txlen "907";
X	ensembl	exon	41249094	41249221	0	+	.	gene_id "ENSRNOG00000076532"; gene_version "1"; transcript_id "ENSRNOT00000110665"; transcript_version "2"; exon_number "5"; gene_source "ensembl"; gene_biotype "protein_coding"; transcript_source "ensembl"; transcript_biotype "protein_coding"; exon_id "ENSRNOE00000229174"; exon_version "1"; tag "Ensembl_canonical";
X	ensembl	CDS	41249094	41249221	0	+	1	gene_id "ENSRNOG00000076532"; gene_version "1"; transcript_id "ENSRNOT00000110665"; transcript_version "2"; exon_number "5"; gene_source "ensembl"; gene_biotype "protein_coding"; transcript_source "ensembl"; transcript_biotype "protein_coding"; protein_id "ENSRNOP00000087347"; protein_version "1"; tag "Ensembl_canonical";
X	ENSEMBL114_rn	exon	41249094	41249221	0.0464580203933985	+	.	gene_id "ENSRNOG00000076532"; transcript_id "ENSRNOG00000076532_tx_5"; exon_id "X_41249094_41249221_+"; exonnum "6"; txlen "907";
X	ensembl	CDS	41254026	41254027	0	+	2	gene_id "ENSRNOG00000076532"; gene_version "1"; transcript_id "ENSRNOT00000110665"; transcript_version "2"; exon_number "6"; gene_source "ensembl"; gene_biotype "protein_coding"; transcript_source "ensembl"; transcript_biotype "protein_coding"; protein_id "ENSRNOP00000087347"; protein_version "1"; tag "Ensembl_canonical";
X	ensembl	exon	41254026	41254190	0	+	.	gene_id "ENSRNOG00000076532"; gene_version "1"; transcript_id "ENSRNOT00000110665"; transcript_version "2"; exon_number "6"; gene_source "ensembl"; gene_biotype "protein_coding"; transcript_source "ensembl"; transcript_biotype "protein_coding"; exon_id "ENSRNOE00000683313"; exon_version "1"; tag "Ensembl_canonical";
X	ensembl	stop_codon	41254028	41254030	0	+	0	gene_id "ENSRNOG00000076532"; gene_version "1"; transcript_id "ENSRNOT00000110665"; transcript_version "2"; exon_number "6"; gene_source "ensembl"; gene_biotype "protein_coding"; transcript_source "ensembl"; transcript_biotype "protein_coding"; tag "Ensembl_canonical";
X	ensembl	three_prime_utr	41254031	41254190	0	+	.	gene_id "ENSRNOG00000076532"; gene_version "1"; transcript_id "ENSRNOT00000110665"; transcript_version "2"; gene_source "ensembl"; gene_biotype "protein_coding"; transcript_source "ensembl"; transcript_biotype "protein_coding"; tag "Ensembl_canonical";
X	ensembl	five_prime_utr	41254335	41254382	0	+	.	gene_id "ENSRNOG00000007644"; gene_version "9"; transcript_id "ENSRNOT00000105689"; transcript_version "2"; gene_name "Yy2"; gene_source "ensembl"; gene_biotype "protein_coding"; transcript_name "Yy2-203"; transcript_source "ensembl"; transcript_biotype "protein_coding";
X	ensembl	five_prime_utr	41254335	41254382	0	+	.	gene_id "ENSRNOG00000007644"; gene_version "9"; transcript_id "ENSRNOT00000099895"; transcript_version "2"; gene_name "Yy2"; gene_source "ensembl"; gene_biotype "protein_coding"; transcript_name "Yy2-202"; transcript_source "ensembl"; transcript_biotype "protein_coding";
X	ensembl	five_prime_utr	41254335	41254382	0	+	.	gene_id "ENSRNOG00000007644"; gene_version "9"; transcript_id "ENSRNOT00000163210"; transcript_version "1"; gene_name "Yy2"; gene_source "ensembl"; gene_biotype "protein_coding"; transcript_name "Yy2-206"; transcript_source "ensembl"; transcript_biotype "protein_coding";
X	ensembl	five_prime_utr	41254335	41254382	0	+	.	gene_id "ENSRNOG00000007644"; gene_version "9"; transcript_id "ENSRNOT00000087898"; transcript_version "3"; gene_name "Yy2"; gene_source "ensembl"; gene_biotype "protein_coding"; transcript_name "Yy2-201"; transcript_source "ensembl"; transcript_biotype "protein_coding"; tag "Ensembl_canonical";
X	ensembl	five_prime_utr	41254335	41254382	0	+	.	gene_id "ENSRNOG00000007644"; gene_version "9"; transcript_id "ENSRNOT00000154456"; transcript_version "1"; gene_name "Yy2"; gene_source "ensembl"; gene_biotype "protein_coding"; transcript_name "Yy2-205"; transcript_source "ensembl"; transcript_biotype "protein_coding";
X	ensembl	exon	41254335	41255004	0	+	.	gene_id "ENSRNOG00000007644"; gene_version "9"; transcript_id "ENSRNOT00000087898"; transcript_version "3"; exon_number "1"; gene_name "Yy2"; gene_source "ensembl"; gene_biotype "protein_coding"; transcript_name "Yy2-201"; transcript_source "ensembl"; transcript_biotype "protein_coding"; exon_id "ENSRNOE00000538779"; exon_version "1"; tag "Ensembl_canonical";
X	ensembl	exon	41254335	41255004	0	+	.	gene_id "ENSRNOG00000007644"; gene_version "9"; transcript_id "ENSRNOT00000154456"; transcript_version "1"; exon_number "1"; gene_name "Yy2"; gene_source "ensembl"; gene_biotype "protein_coding"; transcript_name "Yy2-205"; transcript_source "ensembl"; transcript_biotype "protein_coding"; exon_id "ENSRNOE00000538779"; exon_version "1";
X	ENSEMBL114_rn	exon	41254335	41255004	0.0627880598458114	+	.	gene_id "ENSRNOG00000007644"; transcript_id "ENSRNOG00000007644_tx_1"; exon_id "X_41254335_41255004_+"; exonnum "1"; txlen "2965";
X	ENSEMBL114_rn	exon	41254335	41255004	0.0579582090884413	+	.	gene_id "ENSRNOG00000007644"; transcript_id "ENSRNOG00000007644_tx_2"; exon_id "X_41254335_41255004_+"; exonnum "1"; txlen "2857";
X	ensembl	transcript	41254335	41256686	0	+	.	gene_id "ENSRNOG00000007644"; gene_version "9"; transcript_id "ENSRNOT00000105689"; transcript_version "2"; gene_name "Yy2"; gene_source "ensembl"; gene_biotype "protein_coding"; transcript_name "Yy2-203"; transcript_source "ensembl"; transcript_biotype "protein_coding";
X	ensembl	exon	41254335	41256686	0	+	.	gene_id "ENSRNOG00000007644"; gene_version "9"; transcript_id "ENSRNOT00000105689"; transcript_version "2"; exon_number "1"; gene_name "Yy2"; gene_source "ensembl"; gene_biotype "protein_coding"; transcript_name "Yy2-203"; transcript_source "ensembl"; transcript_biotype "protein_coding"; exon_id "ENSRNOE00000791944"; exon_version "1";
X	ensembl	transcript	41254335	41257327	0	+	.	gene_id "ENSRNOG00000007644"; gene_version "9"; transcript_id "ENSRNOT00000099895"; transcript_version "2"; gene_name "Yy2"; gene_source "ensembl"; gene_biotype "protein_coding"; transcript_name "Yy2-202"; transcript_source "ensembl"; transcript_biotype "protein_coding";
X	ensembl	exon	41254335	41257327	0	+	.	gene_id "ENSRNOG00000007644"; gene_version "9"; transcript_id "ENSRNOT00000099895"; transcript_version "2"; exon_number "1"; gene_name "Yy2"; gene_source "ensembl"; gene_biotype "protein_coding"; transcript_name "Yy2-202"; transcript_source "ensembl"; transcript_biotype "protein_coding"; exon_id "ENSRNOE00000591226"; exon_version "2";
X	ensembl	transcript	41254335	41259432	0	+	.	gene_id "ENSRNOG00000007644"; gene_version "9"; transcript_id "ENSRNOT00000163210"; transcript_version "1"; gene_name "Yy2"; gene_source "ensembl"; gene_biotype "protein_coding"; transcript_name "Yy2-206"; transcript_source "ensembl"; transcript_biotype "protein_coding";
X	ensembl	exon	41254335	41259432	0	+	.	gene_id "ENSRNOG00000007644"; gene_version "9"; transcript_id "ENSRNOT00000163210"; transcript_version "1"; exon_number "1"; gene_name "Yy2"; gene_source "ensembl"; gene_biotype "protein_coding"; transcript_name "Yy2-206"; transcript_source "ensembl"; transcript_biotype "protein_coding"; exon_id "ENSRNOE00000809110"; exon_version "1";
X	ensembl	transcript	41254335	41276185	0	+	.	gene_id "ENSRNOG00000007644"; gene_version "9"; transcript_id "ENSRNOT00000154456"; transcript_version "1"; gene_name "Yy2"; gene_source "ensembl"; gene_biotype "protein_coding"; transcript_name "Yy2-205"; transcript_source "ensembl"; transcript_biotype "protein_coding";
X	ensembl	gene	41254335	41277701	0	+	.	gene_id "ENSRNOG00000007644"; gene_version "9"; gene_name "Yy2"; gene_source "ensembl"; gene_biotype "protein_coding";
X	ensembl	transcript	41254335	41277701	0	+	.	gene_id "ENSRNOG00000007644"; gene_version "9"; transcript_id "ENSRNOT00000087898"; transcript_version "3"; gene_name "Yy2"; gene_source "ensembl"; gene_biotype "protein_coding"; transcript_name "Yy2-201"; transcript_source "ensembl"; transcript_biotype "protein_coding"; tag "Ensembl_canonical";
X	ensembl	five_prime_utr	41254361	41254382	0	+	.	gene_id "ENSRNOG00000007644"; gene_version "9"; transcript_id "ENSRNOT00000117269"; transcript_version "2"; gene_name "Yy2"; gene_source "ensembl"; gene_biotype "protein_coding"; transcript_name "Yy2-204"; transcript_source "ensembl"; transcript_biotype "protein_coding";
X	ensembl	exon	41254361	41254499	0	+	.	gene_id "ENSRNOG00000007644"; gene_version "9"; transcript_id "ENSRNOT00000117269"; transcript_version "2"; exon_number "1"; gene_name "Yy2"; gene_source "ensembl"; gene_biotype "protein_coding"; transcript_name "Yy2-204"; transcript_source "ensembl"; transcript_biotype "protein_coding"; exon_id "ENSRNOE00000814861"; exon_version "1";
X	ensembl	transcript	41254361	41256514	0	+	.	gene_id "ENSRNOG00000007644"; gene_version "9"; transcript_id "ENSRNOT00000117269"; transcript_version "2"; gene_name "Yy2"; gene_source "ensembl"; gene_biotype "protein_coding"; transcript_name "Yy2-204"; transcript_source "ensembl"; transcript_biotype "protein_coding";
X	ensembl	start_codon	41254383	41254385	0	+	0	gene_id "ENSRNOG00000007644"; gene_version "9"; transcript_id "ENSRNOT00000117269"; transcript_version "2"; exon_number "1"; gene_name "Yy2"; gene_source "ensembl"; gene_biotype "protein_coding"; transcript_name "Yy2-204"; transcript_source "ensembl"; transcript_biotype "protein_coding";
X	ensembl	start_codon	41254383	41254385	0	+	0	gene_id "ENSRNOG00000007644"; gene_version "9"; transcript_id "ENSRNOT00000105689"; transcript_version "2"; exon_number "1"; gene_name "Yy2"; gene_source "ensembl"; gene_biotype "protein_coding"; transcript_name "Yy2-203"; transcript_source "ensembl"; transcript_biotype "protein_coding";
X	ensembl	start_codon	41254383	41254385	0	+	0	gene_id "ENSRNOG00000007644"; gene_version "9"; transcript_id "ENSRNOT00000099895"; transcript_version "2"; exon_number "1"; gene_name "Yy2"; gene_source "ensembl"; gene_biotype "protein_coding"; transcript_name "Yy2-202"; transcript_source "ensembl"; transcript_biotype "protein_coding";
X	ensembl	start_codon	41254383	41254385	0	+	0	gene_id "ENSRNOG00000007644"; gene_version "9"; transcript_id "ENSRNOT00000163210"; transcript_version "1"; exon_number "1"; gene_name "Yy2"; gene_source "ensembl"; gene_biotype "protein_coding"; transcript_name "Yy2-206"; transcript_source "ensembl"; transcript_biotype "protein_coding";
X	ensembl	start_codon	41254383	41254385	0	+	0	gene_id "ENSRNOG00000007644"; gene_version "9"; transcript_id "ENSRNOT00000087898"; transcript_version "3"; exon_number "1"; gene_name "Yy2"; gene_source "ensembl"; gene_biotype "protein_coding"; transcript_name "Yy2-201"; transcript_source "ensembl"; transcript_biotype "protein_coding"; tag "Ensembl_canonical";
X	ensembl	start_codon	41254383	41254385	0	+	0	gene_id "ENSRNOG00000007644"; gene_version "9"; transcript_id "ENSRNOT00000154456"; transcript_version "1"; exon_number "1"; gene_name "Yy2"; gene_source "ensembl"; gene_biotype "protein_coding"; transcript_name "Yy2-205"; transcript_source "ensembl"; transcript_biotype "protein_coding";
X	ensembl	CDS	41254383	41254499	0	+	0	gene_id "ENSRNOG00000007644"; gene_version "9"; transcript_id "ENSRNOT00000117269"; transcript_version "2"; exon_number "1"; gene_name "Yy2"; gene_source "ensembl"; gene_biotype "protein_coding"; transcript_name "Yy2-204"; transcript_source "ensembl"; transcript_biotype "protein_coding"; protein_id "ENSRNOP00000089986"; protein_version "2";
X	ensembl	CDS	41254383	41255004	0	+	0	gene_id "ENSRNOG00000007644"; gene_version "9"; transcript_id "ENSRNOT00000087898"; transcript_version "3"; exon_number "1"; gene_name "Yy2"; gene_source "ensembl"; gene_biotype "protein_coding"; transcript_name "Yy2-201"; transcript_source "ensembl"; transcript_biotype "protein_coding"; protein_id "ENSRNOP00000071961"; protein_version "3"; tag "Ensembl_canonical";
X	ensembl	CDS	41254383	41255004	0	+	0	gene_id "ENSRNOG00000007644"; gene_version "9"; transcript_id "ENSRNOT00000154456"; transcript_version "1"; exon_number "1"; gene_name "Yy2"; gene_source "ensembl"; gene_biotype "protein_coding"; transcript_name "Yy2-205"; transcript_source "ensembl"; transcript_biotype "protein_coding"; protein_id "ENSRNOP00000100822"; protein_version "1";
X	ensembl	CDS	41254383	41255510	0	+	0	gene_id "ENSRNOG00000007644"; gene_version "9"; transcript_id "ENSRNOT00000105689"; transcript_version "2"; exon_number "1"; gene_name "Yy2"; gene_source "ensembl"; gene_biotype "protein_coding"; transcript_name "Yy2-203"; transcript_source "ensembl"; transcript_biotype "protein_coding"; protein_id "ENSRNOP00000078442"; protein_version "1";
X	ensembl	CDS	41254383	41255510	0	+	0	gene_id "ENSRNOG00000007644"; gene_version "9"; transcript_id "ENSRNOT00000099895"; transcript_version "2"; exon_number "1"; gene_name "Yy2"; gene_source "ensembl"; gene_biotype "protein_coding"; transcript_name "Yy2-202"; transcript_source "ensembl"; transcript_biotype "protein_coding"; protein_id "ENSRNOP00000081160"; protein_version "1";
X	ensembl	CDS	41254383	41255510	0	+	0	gene_id "ENSRNOG00000007644"; gene_version "9"; transcript_id "ENSRNOT00000163210"; transcript_version "1"; exon_number "1"; gene_name "Yy2"; gene_source "ensembl"; gene_biotype "protein_coding"; transcript_name "Yy2-206"; transcript_source "ensembl"; transcript_biotype "protein_coding"; protein_id "ENSRNOP00000104736"; protein_version "1";
X	ensembl	CDS	41254587	41255510	0	+	0	gene_id "ENSRNOG00000007644"; gene_version "9"; transcript_id "ENSRNOT00000117269"; transcript_version "2"; exon_number "2"; gene_name "Yy2"; gene_source "ensembl"; gene_biotype "protein_coding"; transcript_name "Yy2-204"; transcript_source "ensembl"; transcript_biotype "protein_coding"; protein_id "ENSRNOP00000089986"; protein_version "2";
X	ensembl	exon	41254587	41256514	0	+	.	gene_id "ENSRNOG00000007644"; gene_version "9"; transcript_id "ENSRNOT00000117269"; transcript_version "2"; exon_number "2"; gene_name "Yy2"; gene_source "ensembl"; gene_biotype "protein_coding"; transcript_name "Yy2-204"; transcript_source "ensembl"; transcript_biotype "protein_coding"; exon_id "ENSRNOE00000693642"; exon_version "1";
X	ensembl	stop_codon	41255511	41255513	0	+	0	gene_id "ENSRNOG00000007644"; gene_version "9"; transcript_id "ENSRNOT00000117269"; transcript_version "2"; exon_number "2"; gene_name "Yy2"; gene_source "ensembl"; gene_biotype "protein_coding"; transcript_name "Yy2-204"; transcript_source "ensembl"; transcript_biotype "protein_coding";
X	ensembl	stop_codon	41255511	41255513	0	+	0	gene_id "ENSRNOG00000007644"; gene_version "9"; transcript_id "ENSRNOT00000105689"; transcript_version "2"; exon_number "1"; gene_name "Yy2"; gene_source "ensembl"; gene_biotype "protein_coding"; transcript_name "Yy2-203"; transcript_source "ensembl"; transcript_biotype "protein_coding";
X	ensembl	stop_codon	41255511	41255513	0	+	0	gene_id "ENSRNOG00000007644"; gene_version "9"; transcript_id "ENSRNOT00000099895"; transcript_version "2"; exon_number "1"; gene_name "Yy2"; gene_source "ensembl"; gene_biotype "protein_coding"; transcript_name "Yy2-202"; transcript_source "ensembl"; transcript_biotype "protein_coding";
X	ensembl	stop_codon	41255511	41255513	0	+	0	gene_id "ENSRNOG00000007644"; gene_version "9"; transcript_id "ENSRNOT00000163210"; transcript_version "1"; exon_number "1"; gene_name "Yy2"; gene_source "ensembl"; gene_biotype "protein_coding"; transcript_name "Yy2-206"; transcript_source "ensembl"; transcript_biotype "protein_coding";
X	ensembl	three_prime_utr	41255514	41256514	0	+	.	gene_id "ENSRNOG00000007644"; gene_version "9"; transcript_id "ENSRNOT00000117269"; transcript_version "2"; gene_name "Yy2"; gene_source "ensembl"; gene_biotype "protein_coding"; transcript_name "Yy2-204"; transcript_source "ensembl"; transcript_biotype "protein_coding";
X	ensembl	three_prime_utr	41255514	41256686	0	+	.	gene_id "ENSRNOG00000007644"; gene_version "9"; transcript_id "ENSRNOT00000105689"; transcript_version "2"; gene_name "Yy2"; gene_source "ensembl"; gene_biotype "protein_coding"; transcript_name "Yy2-203"; transcript_source "ensembl"; transcript_biotype "protein_coding";
X	ensembl	three_prime_utr	41255514	41257327	0	+	.	gene_id "ENSRNOG00000007644"; gene_version "9"; transcript_id "ENSRNOT00000099895"; transcript_version "2"; gene_name "Yy2"; gene_source "ensembl"; gene_biotype "protein_coding"; transcript_name "Yy2-202"; transcript_source "ensembl"; transcript_biotype "protein_coding";
X	ensembl	three_prime_utr	41255514	41259432	0	+	.	gene_id "ENSRNOG00000007644"; gene_version "9"; transcript_id "ENSRNOT00000163210"; transcript_version "1"; gene_name "Yy2"; gene_source "ensembl"; gene_biotype "protein_coding"; transcript_name "Yy2-206"; transcript_source "ensembl"; transcript_biotype "protein_coding";
X	ensembl	exon	41261689	41261807	0	+	.	gene_id "ENSRNOG00000007644"; gene_version "9"; transcript_id "ENSRNOT00000087898"; transcript_version "3"; exon_number "2"; gene_name "Yy2"; gene_source "ensembl"; gene_biotype "protein_coding"; transcript_name "Yy2-201"; transcript_source "ensembl"; transcript_biotype "protein_coding"; exon_id "ENSRNOE00000071356"; exon_version "1"; tag "Ensembl_canonical";
X	ensembl	CDS	41261689	41261807	0	+	2	gene_id "ENSRNOG00000007644"; gene_version "9"; transcript_id "ENSRNOT00000087898"; transcript_version "3"; exon_number "2"; gene_name "Yy2"; gene_source "ensembl"; gene_biotype "protein_coding"; transcript_name "Yy2-201"; transcript_source "ensembl"; transcript_biotype "protein_coding"; protein_id "ENSRNOP00000071961"; protein_version "3"; tag "Ensembl_canonical";
X	ensembl	exon	41261689	41261807	0	+	.	gene_id "ENSRNOG00000007644"; gene_version "9"; transcript_id "ENSRNOT00000154456"; transcript_version "1"; exon_number "2"; gene_name "Yy2"; gene_source "ensembl"; gene_biotype "protein_coding"; transcript_name "Yy2-205"; transcript_source "ensembl"; transcript_biotype "protein_coding"; exon_id "ENSRNOE00000071356"; exon_version "1";
X	ensembl	CDS	41261689	41261807	0	+	2	gene_id "ENSRNOG00000007644"; gene_version "9"; transcript_id "ENSRNOT00000154456"; transcript_version "1"; exon_number "2"; gene_name "Yy2"; gene_source "ensembl"; gene_biotype "protein_coding"; transcript_name "Yy2-205"; transcript_source "ensembl"; transcript_biotype "protein_coding"; protein_id "ENSRNOP00000100822"; protein_version "1";
X	ENSEMBL114_rn	exon	41261689	41261807	0.0627880598458114	+	.	gene_id "ENSRNOG00000007644"; transcript_id "ENSRNOG00000007644_tx_1"; exon_id "X_41261689_41261807_+"; exonnum "2"; txlen "2965";
X	ENSEMBL114_rn	exon	41261689	41261807	0.0579582090884413	+	.	gene_id "ENSRNOG00000007644"; transcript_id "ENSRNOG00000007644_tx_2"; exon_id "X_41261689_41261807_+"; exonnum "2"; txlen "2857";
X	ensembl	exon	41264567	41264747	0	+	.	gene_id "ENSRNOG00000007644"; gene_version "9"; transcript_id "ENSRNOT00000087898"; transcript_version "3"; exon_number "3"; gene_name "Yy2"; gene_source "ensembl"; gene_biotype "protein_coding"; transcript_name "Yy2-201"; transcript_source "ensembl"; transcript_biotype "protein_coding"; exon_id "ENSRNOE00000071396"; exon_version "1"; tag "Ensembl_canonical";
X	ensembl	CDS	41264567	41264747	0	+	0	gene_id "ENSRNOG00000007644"; gene_version "9"; transcript_id "ENSRNOT00000087898"; transcript_version "3"; exon_number "3"; gene_name "Yy2"; gene_source "ensembl"; gene_biotype "protein_coding"; transcript_name "Yy2-201"; transcript_source "ensembl"; transcript_biotype "protein_coding"; protein_id "ENSRNOP00000071961"; protein_version "3"; tag "Ensembl_canonical";
X	ensembl	exon	41264567	41264747	0	+	.	gene_id "ENSRNOG00000007644"; gene_version "9"; transcript_id "ENSRNOT00000154456"; transcript_version "1"; exon_number "3"; gene_name "Yy2"; gene_source "ensembl"; gene_biotype "protein_coding"; transcript_name "Yy2-205"; transcript_source "ensembl"; transcript_biotype "protein_coding"; exon_id "ENSRNOE00000071396"; exon_version "1";
X	ensembl	CDS	41264567	41264747	0	+	0	gene_id "ENSRNOG00000007644"; gene_version "9"; transcript_id "ENSRNOT00000154456"; transcript_version "1"; exon_number "3"; gene_name "Yy2"; gene_source "ensembl"; gene_biotype "protein_coding"; transcript_name "Yy2-205"; transcript_source "ensembl"; transcript_biotype "protein_coding"; protein_id "ENSRNOP00000100822"; protein_version "1";
X	ENSEMBL114_rn	exon	41264567	41264747	0.0627880598458114	+	.	gene_id "ENSRNOG00000007644"; transcript_id "ENSRNOG00000007644_tx_1"; exon_id "X_41264567_41264747_+"; exonnum "3"; txlen "2965";
X	ENSEMBL114_rn	exon	41264567	41264747	0.0579582090884413	+	.	gene_id "ENSRNOG00000007644"; transcript_id "ENSRNOG00000007644_tx_2"; exon_id "X_41264567_41264747_+"; exonnum "3"; txlen "2857";
X	ensembl	exon	41267743	41267837	0	+	.	gene_id "ENSRNOG00000007644"; gene_version "9"; transcript_id "ENSRNOT00000087898"; transcript_version "3"; exon_number "4"; gene_name "Yy2"; gene_source "ensembl"; gene_biotype "protein_coding"; transcript_name "Yy2-201"; transcript_source "ensembl"; transcript_biotype "protein_coding"; exon_id "ENSRNOE00000071435"; exon_version "1"; tag "Ensembl_canonical";
X	ensembl	CDS	41267743	41267837	0	+	2	gene_id "ENSRNOG00000007644"; gene_version "9"; transcript_id "ENSRNOT00000087898"; transcript_version "3"; exon_number "4"; gene_name "Yy2"; gene_source "ensembl"; gene_biotype "protein_coding"; transcript_name "Yy2-201"; transcript_source "ensembl"; transcript_biotype "protein_coding"; protein_id "ENSRNOP00000071961"; protein_version "3"; tag "Ensembl_canonical";
X	ensembl	exon	41267743	41267837	0	+	.	gene_id "ENSRNOG00000007644"; gene_version "9"; transcript_id "ENSRNOT00000154456"; transcript_version "1"; exon_number "4"; gene_name "Yy2"; gene_source "ensembl"; gene_biotype "protein_coding"; transcript_name "Yy2-205"; transcript_source "ensembl"; transcript_biotype "protein_coding"; exon_id "ENSRNOE00000071435"; exon_version "1";
X	ensembl	CDS	41267743	41267837	0	+	2	gene_id "ENSRNOG00000007644"; gene_version "9"; transcript_id "ENSRNOT00000154456"; transcript_version "1"; exon_number "4"; gene_name "Yy2"; gene_source "ensembl"; gene_biotype "protein_coding"; transcript_name "Yy2-205"; transcript_source "ensembl"; transcript_biotype "protein_coding"; protein_id "ENSRNOP00000100822"; protein_version "1";
X	ENSEMBL114_rn	exon	41267743	41267837	0.0627880598458114	+	.	gene_id "ENSRNOG00000007644"; transcript_id "ENSRNOG00000007644_tx_1"; exon_id "X_41267743_41267837_+"; exonnum "4"; txlen "2965";
X	ENSEMBL114_rn	exon	41267743	41267837	0.0579582090884413	+	.	gene_id "ENSRNOG00000007644"; transcript_id "ENSRNOG00000007644_tx_2"; exon_id "X_41267743_41267837_+"; exonnum "4"; txlen "2857";
X	ensembl	exon	41268198	41268393	0	+	.	gene_id "ENSRNOG00000007644"; gene_version "9"; transcript_id "ENSRNOT00000087898"; transcript_version "3"; exon_number "5"; gene_name "Yy2"; gene_source "ensembl"; gene_biotype "protein_coding"; transcript_name "Yy2-201"; transcript_source "ensembl"; transcript_biotype "protein_coding"; exon_id "ENSRNOE00000071472"; exon_version "1"; tag "Ensembl_canonical";
X	ensembl	CDS	41268198	41268393	0	+	0	gene_id "ENSRNOG00000007644"; gene_version "9"; transcript_id "ENSRNOT00000087898"; transcript_version "3"; exon_number "5"; gene_name "Yy2"; gene_source "ensembl"; gene_biotype "protein_coding"; transcript_name "Yy2-201"; transcript_source "ensembl"; transcript_biotype "protein_coding"; protein_id "ENSRNOP00000071961"; protein_version "3"; tag "Ensembl_canonical";
X	ensembl	exon	41268198	41268393	0	+	.	gene_id "ENSRNOG00000007644"; gene_version "9"; transcript_id "ENSRNOT00000154456"; transcript_version "1"; exon_number "5"; gene_name "Yy2"; gene_source "ensembl"; gene_biotype "protein_coding"; transcript_name "Yy2-205"; transcript_source "ensembl"; transcript_biotype "protein_coding"; exon_id "ENSRNOE00000071472"; exon_version "1";
X	ensembl	CDS	41268198	41268393	0	+	0	gene_id "ENSRNOG00000007644"; gene_version "9"; transcript_id "ENSRNOT00000154456"; transcript_version "1"; exon_number "5"; gene_name "Yy2"; gene_source "ensembl"; gene_biotype "protein_coding"; transcript_name "Yy2-205"; transcript_source "ensembl"; transcript_biotype "protein_coding"; protein_id "ENSRNOP00000100822"; protein_version "1";
X	ENSEMBL114_rn	exon	41268198	41268393	0.0627880598458114	+	.	gene_id "ENSRNOG00000007644"; transcript_id "ENSRNOG00000007644_tx_1"; exon_id "X_41268198_41268393_+"; exonnum "5"; txlen "2965";
X	ENSEMBL114_rn	exon	41268198	41268393	0.0579582090884413	+	.	gene_id "ENSRNOG00000007644"; transcript_id "ENSRNOG00000007644_tx_2"; exon_id "X_41268198_41268393_+"; exonnum "5"; txlen "2857";
X	ensembl	exon	41270487	41270562	0	+	.	gene_id "ENSRNOG00000007644"; gene_version "9"; transcript_id "ENSRNOT00000087898"; transcript_version "3"; exon_number "6"; gene_name "Yy2"; gene_source "ensembl"; gene_biotype "protein_coding"; transcript_name "Yy2-201"; transcript_source "ensembl"; transcript_biotype "protein_coding"; exon_id "ENSRNOE00000071536"; exon_version "2"; tag "Ensembl_canonical";
X	ensembl	CDS	41270487	41270562	0	+	2	gene_id "ENSRNOG00000007644"; gene_version "9"; transcript_id "ENSRNOT00000087898"; transcript_version "3"; exon_number "6"; gene_name "Yy2"; gene_source "ensembl"; gene_biotype "protein_coding"; transcript_name "Yy2-201"; transcript_source "ensembl"; transcript_biotype "protein_coding"; protein_id "ENSRNOP00000071961"; protein_version "3"; tag "Ensembl_canonical";
X	ensembl	exon	41270487	41270562	0	+	.	gene_id "ENSRNOG00000007644"; gene_version "9"; transcript_id "ENSRNOT00000154456"; transcript_version "1"; exon_number "6"; gene_name "Yy2"; gene_source "ensembl"; gene_biotype "protein_coding"; transcript_name "Yy2-205"; transcript_source "ensembl"; transcript_biotype "protein_coding"; exon_id "ENSRNOE00000071536"; exon_version "2";
X	ensembl	CDS	41270487	41270562	0	+	2	gene_id "ENSRNOG00000007644"; gene_version "9"; transcript_id "ENSRNOT00000154456"; transcript_version "1"; exon_number "6"; gene_name "Yy2"; gene_source "ensembl"; gene_biotype "protein_coding"; transcript_name "Yy2-205"; transcript_source "ensembl"; transcript_biotype "protein_coding"; protein_id "ENSRNOP00000100822"; protein_version "1";
X	ENSEMBL114_rn	exon	41270487	41270562	0.0627880598458114	+	.	gene_id "ENSRNOG00000007644"; transcript_id "ENSRNOG00000007644_tx_1"; exon_id "X_41270487_41270562_+"; exonnum "6"; txlen "2965";
X	ENSEMBL114_rn	exon	41270487	41270562	0.0579582090884413	+	.	gene_id "ENSRNOG00000007644"; transcript_id "ENSRNOG00000007644_tx_2"; exon_id "X_41270487_41270562_+"; exonnum "6"; txlen "2857";
X	ensembl	exon	41273014	41273232	0	+	.	gene_id "ENSRNOG00000007644"; gene_version "9"; transcript_id "ENSRNOT00000087898"; transcript_version "3"; exon_number "7"; gene_name "Yy2"; gene_source "ensembl"; gene_biotype "protein_coding"; transcript_name "Yy2-201"; transcript_source "ensembl"; transcript_biotype "protein_coding"; exon_id "ENSRNOE00000397139"; exon_version "2"; tag "Ensembl_canonical";
X	ensembl	CDS	41273014	41273232	0	+	1	gene_id "ENSRNOG00000007644"; gene_version "9"; transcript_id "ENSRNOT00000087898"; transcript_version "3"; exon_number "7"; gene_name "Yy2"; gene_source "ensembl"; gene_biotype "protein_coding"; transcript_name "Yy2-201"; transcript_source "ensembl"; transcript_biotype "protein_coding"; protein_id "ENSRNOP00000071961"; protein_version "3"; tag "Ensembl_canonical";
X	ENSEMBL114_rn	exon	41273014	41273232	0.0627880598458114	+	.	gene_id "ENSRNOG00000007644"; transcript_id "ENSRNOG00000007644_tx_1"; exon_id "X_41273014_41273232_+"; exonnum "7"; txlen "2965";
X	ENSEMBL114_rn	exon	41273014	41273232	0.0579582090884413	+	.	gene_id "ENSRNOG00000007644"; transcript_id "ENSRNOG00000007644_tx_2"; exon_id "X_41273014_41273232_+"; exonnum "7"; txlen "2857";
X	ensembl	CDS	41273014	41273233	0	+	1	gene_id "ENSRNOG00000007644"; gene_version "9"; transcript_id "ENSRNOT00000154456"; transcript_version "1"; exon_number "7"; gene_name "Yy2"; gene_source "ensembl"; gene_biotype "protein_coding"; transcript_name "Yy2-205"; transcript_source "ensembl"; transcript_biotype "protein_coding"; protein_id "ENSRNOP00000100822"; protein_version "1";
X	ensembl	exon	41273014	41276185	0	+	.	gene_id "ENSRNOG00000007644"; gene_version "9"; transcript_id "ENSRNOT00000154456"; transcript_version "1"; exon_number "7"; gene_name "Yy2"; gene_source "ensembl"; gene_biotype "protein_coding"; transcript_name "Yy2-205"; transcript_source "ensembl"; transcript_biotype "protein_coding"; exon_id "ENSRNOE00000817291"; exon_version "1";
X	ensembl	stop_codon	41273234	41273236	0	+	0	gene_id "ENSRNOG00000007644"; gene_version "9"; transcript_id "ENSRNOT00000154456"; transcript_version "1"; exon_number "7"; gene_name "Yy2"; gene_source "ensembl"; gene_biotype "protein_coding"; transcript_name "Yy2-205"; transcript_source "ensembl"; transcript_biotype "protein_coding";
X	ensembl	three_prime_utr	41273237	41276185	0	+	.	gene_id "ENSRNOG00000007644"; gene_version "9"; transcript_id "ENSRNOT00000154456"; transcript_version "1"; gene_name "Yy2"; gene_source "ensembl"; gene_biotype "protein_coding"; transcript_name "Yy2-205"; transcript_source "ensembl"; transcript_biotype "protein_coding";
X	ensembl	CDS	41277594	41277636	0	+	1	gene_id "ENSRNOG00000007644"; gene_version "9"; transcript_id "ENSRNOT00000087898"; transcript_version "3"; exon_number "8"; gene_name "Yy2"; gene_source "ensembl"; gene_biotype "protein_coding"; transcript_name "Yy2-201"; transcript_source "ensembl"; transcript_biotype "protein_coding"; protein_id "ENSRNOP00000071961"; protein_version "3"; tag "Ensembl_canonical";
X	ensembl	exon	41277594	41277701	0	+	.	gene_id "ENSRNOG00000007644"; gene_version "9"; transcript_id "ENSRNOT00000087898"; transcript_version "3"; exon_number "8"; gene_name "Yy2"; gene_source "ensembl"; gene_biotype "protein_coding"; transcript_name "Yy2-201"; transcript_source "ensembl"; transcript_biotype "protein_coding"; exon_id "ENSRNOE00000536012"; exon_version "2"; tag "Ensembl_canonical";
X	ENSEMBL114_rn	exon	41277594	41277701	0.0627880598458114	+	.	gene_id "ENSRNOG00000007644"; transcript_id "ENSRNOG00000007644_tx_1"; exon_id "X_41277594_41277701_+"; exonnum "8"; txlen "2965";
X	ensembl	stop_codon	41277637	41277639	0	+	0	gene_id "ENSRNOG00000007644"; gene_version "9"; transcript_id "ENSRNOT00000087898"; transcript_version "3"; exon_number "8"; gene_name "Yy2"; gene_source "ensembl"; gene_biotype "protein_coding"; transcript_name "Yy2-201"; transcript_source "ensembl"; transcript_biotype "protein_coding"; tag "Ensembl_canonical";
X	ensembl	three_prime_utr	41277640	41277701	0	+	.	gene_id "ENSRNOG00000007644"; gene_version "9"; transcript_id "ENSRNOT00000087898"; transcript_version "3"; gene_name "Yy2"; gene_source "ensembl"; gene_biotype "protein_coding"; transcript_name "Yy2-201"; transcript_source "ensembl"; transcript_biotype "protein_coding"; tag "Ensembl_canonical";
X	sraer114_es	exon	41279348	41279479	0.0243574650731483	+	.	gene_id "ENSRNOG00000007644"; transcript_id "ENSRNOG00000007644_tx_3"; exon_id "X_41279348_41279479_+"; exonnum "1"; txlen "1433";
X	sraer114_mid	exon	41284906	41285002	0.0627880598458114	+	.	gene_id "ENSRNOG00000007644"; transcript_id "ENSRNOG00000007644_tx_1"; exon_id "X_41284906_41285002_+"; exonnum "9"; txlen "2965";
X	sraer114_mid	exon	41284906	41285002	0.0579582090884413	+	.	gene_id "ENSRNOG00000007644"; transcript_id "ENSRNOG00000007644_tx_2"; exon_id "X_41284906_41285002_+"; exonnum "8"; txlen "2857";
X	sraer114_mid	exon	41284906	41285002	0.0243574650731483	+	.	gene_id "ENSRNOG00000007644"; transcript_id "ENSRNOG00000007644_tx_3"; exon_id "X_41284906_41285002_+"; exonnum "2"; txlen "1433";
X	sraer114_ss	exon	41288981	41290184	0.0627880598458114	+	.	gene_id "ENSRNOG00000007644"; transcript_id "ENSRNOG00000007644_tx_1"; exon_id "X_41288981_41290184_+"; exonnum "10"; txlen "2965";
X	sraer114_ss	exon	41288981	41290184	0.0579582090884413	+	.	gene_id "ENSRNOG00000007644"; transcript_id "ENSRNOG00000007644_tx_2"; exon_id "X_41288981_41290184_+"; exonnum "9"; txlen "2857";
X	sraer114_ss	exon	41288981	41290184	0.0243574650731483	+	.	gene_id "ENSRNOG00000007644"; transcript_id "ENSRNOG00000007644_tx_3"; exon_id "X_41288981_41290184_+"; exonnum "3"; txlen "1433";
X	ensembl	five_prime_utr	41331799	41332033	0	+	.	gene_id "ENSRNOG00000007688"; gene_version "8"; transcript_id "ENSRNOT00000010135"; transcript_version "8"; gene_name "Sms"; gene_source "ensembl"; gene_biotype "protein_coding"; transcript_name "Sms-201"; transcript_source "ensembl"; transcript_biotype "protein_coding"; tag "Ensembl_canonical";
X	ensembl	exon	41331799	41332082	0	+	.	gene_id "ENSRNOG00000007688"; gene_version "8"; transcript_id "ENSRNOT00000010135"; transcript_version "8"; exon_number "1"; gene_name "Sms"; gene_source "ensembl"; gene_biotype "protein_coding"; transcript_name "Sms-201"; transcript_source "ensembl"; transcript_biotype "protein_coding"; exon_id "ENSRNOE00000226022"; exon_version "5"; tag "Ensembl_canonical";
X	ensembl	gene	41331799	41387712	0	+	.	gene_id "ENSRNOG00000007688"; gene_version "8"; gene_name "Sms"; gene_source "ensembl"; gene_biotype "protein_coding";
X	ensembl	transcript	41331799	41387712	0	+	.	gene_id "ENSRNOG00000007688"; gene_version "8"; transcript_id "ENSRNOT00000010135"; transcript_version "8"; gene_name "Sms"; gene_source "ensembl"; gene_biotype "protein_coding"; transcript_name "Sms-201"; transcript_source "ensembl"; transcript_biotype "protein_coding"; tag "Ensembl_canonical";
X	ensembl	start_codon	41332034	41332036	0	+	0	gene_id "ENSRNOG00000007688"; gene_version "8"; transcript_id "ENSRNOT00000010135"; transcript_version "8"; exon_number "1"; gene_name "Sms"; gene_source "ensembl"; gene_biotype "protein_coding"; transcript_name "Sms-201"; transcript_source "ensembl"; transcript_biotype "protein_coding"; tag "Ensembl_canonical";
X	ensembl	CDS	41332034	41332082	0	+	0	gene_id "ENSRNOG00000007688"; gene_version "8"; transcript_id "ENSRNOT00000010135"; transcript_version "8"; exon_number "1"; gene_name "Sms"; gene_source "ensembl"; gene_biotype "protein_coding"; transcript_name "Sms-201"; transcript_source "ensembl"; transcript_biotype "protein_coding"; protein_id "ENSRNOP00000010135"; protein_version "7"; tag "Ensembl_canonical";
X	ensembl	exon	41353221	41353341	0	+	.	gene_id "ENSRNOG00000007688"; gene_version "8"; transcript_id "ENSRNOT00000010135"; transcript_version "8"; exon_number "2"; gene_name "Sms"; gene_source "ensembl"; gene_biotype "protein_coding"; transcript_name "Sms-201"; transcript_source "ensembl"; transcript_biotype "protein_coding"; exon_id "ENSRNOE00000304086"; exon_version "1"; tag "Ensembl_canonical";
X	ensembl	CDS	41353221	41353341	0	+	2	gene_id "ENSRNOG00000007688"; gene_version "8"; transcript_id "ENSRNOT00000010135"; transcript_version "8"; exon_number "2"; gene_name "Sms"; gene_source "ensembl"; gene_biotype "protein_coding"; transcript_name "Sms-201"; transcript_source "ensembl"; transcript_biotype "protein_coding"; protein_id "ENSRNOP00000010135"; protein_version "7"; tag "Ensembl_canonical";
X	ensembl	exon	41356018	41356111	0	+	.	gene_id "ENSRNOG00000007688"; gene_version "8"; transcript_id "ENSRNOT00000010135"; transcript_version "8"; exon_number "3"; gene_name "Sms"; gene_source "ensembl"; gene_biotype "protein_coding"; transcript_name "Sms-201"; transcript_source "ensembl"; transcript_biotype "protein_coding"; exon_id "ENSRNOE00000071632"; exon_version "2"; tag "Ensembl_canonical";
X	ensembl	CDS	41356018	41356111	0	+	1	gene_id "ENSRNOG00000007688"; gene_version "8"; transcript_id "ENSRNOT00000010135"; transcript_version "8"; exon_number "3"; gene_name "Sms"; gene_source "ensembl"; gene_biotype "protein_coding"; transcript_name "Sms-201"; transcript_source "ensembl"; transcript_biotype "protein_coding"; protein_id "ENSRNOP00000010135"; protein_version "7"; tag "Ensembl_canonical";
X	ensembl	exon	41356650	41356714	0	+	.	gene_id "ENSRNOG00000007688"; gene_version "8"; transcript_id "ENSRNOT00000010135"; transcript_version "8"; exon_number "4"; gene_name "Sms"; gene_source "ensembl"; gene_biotype "protein_coding"; transcript_name "Sms-201"; transcript_source "ensembl"; transcript_biotype "protein_coding"; exon_id "ENSRNOE00000071678"; exon_version "1"; tag "Ensembl_canonical";
X	ensembl	CDS	41356650	41356714	0	+	0	gene_id "ENSRNOG00000007688"; gene_version "8"; transcript_id "ENSRNOT00000010135"; transcript_version "8"; exon_number "4"; gene_name "Sms"; gene_source "ensembl"; gene_biotype "protein_coding"; transcript_name "Sms-201"; transcript_source "ensembl"; transcript_biotype "protein_coding"; protein_id "ENSRNOP00000010135"; protein_version "7"; tag "Ensembl_canonical";
X	ensembl	exon	41360282	41360457	0	+	.	gene_id "ENSRNOG00000007688"; gene_version "8"; transcript_id "ENSRNOT00000010135"; transcript_version "8"; exon_number "5"; gene_name "Sms"; gene_source "ensembl"; gene_biotype "protein_coding"; transcript_name "Sms-201"; transcript_source "ensembl"; transcript_biotype "protein_coding"; exon_id "ENSRNOE00000071723"; exon_version "1"; tag "Ensembl_canonical";
X	ensembl	CDS	41360282	41360457	0	+	1	gene_id "ENSRNOG00000007688"; gene_version "8"; transcript_id "ENSRNOT00000010135"; transcript_version "8"; exon_number "5"; gene_name "Sms"; gene_source "ensembl"; gene_biotype "protein_coding"; transcript_name "Sms-201"; transcript_source "ensembl"; transcript_biotype "protein_coding"; protein_id "ENSRNOP00000010135"; protein_version "7"; tag "Ensembl_canonical";
X	ensembl	exon	41361329	41361483	0	+	.	gene_id "ENSRNOG00000007688"; gene_version "8"; transcript_id "ENSRNOT00000010135"; transcript_version "8"; exon_number "6"; gene_name "Sms"; gene_source "ensembl"; gene_biotype "protein_coding"; transcript_name "Sms-201"; transcript_source "ensembl"; transcript_biotype "protein_coding"; exon_id "ENSRNOE00000356644"; exon_version "1"; tag "Ensembl_canonical";
X	ensembl	CDS	41361329	41361483	0	+	2	gene_id "ENSRNOG00000007688"; gene_version "8"; transcript_id "ENSRNOT00000010135"; transcript_version "8"; exon_number "6"; gene_name "Sms"; gene_source "ensembl"; gene_biotype "protein_coding"; transcript_name "Sms-201"; transcript_source "ensembl"; transcript_biotype "protein_coding"; protein_id "ENSRNOP00000010135"; protein_version "7"; tag "Ensembl_canonical";
X	ensembl	exon	41362196	41362285	0	+	.	gene_id "ENSRNOG00000007688"; gene_version "8"; transcript_id "ENSRNOT00000010135"; transcript_version "8"; exon_number "7"; gene_name "Sms"; gene_source "ensembl"; gene_biotype "protein_coding"; transcript_name "Sms-201"; transcript_source "ensembl"; transcript_biotype "protein_coding"; exon_id "ENSRNOE00000071816"; exon_version "3"; tag "Ensembl_canonical";
X	ensembl	CDS	41362196	41362285	0	+	0	gene_id "ENSRNOG00000007688"; gene_version "8"; transcript_id "ENSRNOT00000010135"; transcript_version "8"; exon_number "7"; gene_name "Sms"; gene_source "ensembl"; gene_biotype "protein_coding"; transcript_name "Sms-201"; transcript_source "ensembl"; transcript_biotype "protein_coding"; protein_id "ENSRNOP00000010135"; protein_version "7"; tag "Ensembl_canonical";
X	ensembl	exon	41374938	41375052	0	+	.	gene_id "ENSRNOG00000007688"; gene_version "8"; transcript_id "ENSRNOT00000010135"; transcript_version "8"; exon_number "8"; gene_name "Sms"; gene_source "ensembl"; gene_biotype "protein_coding"; transcript_name "Sms-201"; transcript_source "ensembl"; transcript_biotype "protein_coding"; exon_id "ENSRNOE00000071864"; exon_version "1"; tag "Ensembl_canonical";
X	ensembl	CDS	41374938	41375052	0	+	0	gene_id "ENSRNOG00000007688"; gene_version "8"; transcript_id "ENSRNOT00000010135"; transcript_version "8"; exon_number "8"; gene_name "Sms"; gene_source "ensembl"; gene_biotype "protein_coding"; transcript_name "Sms-201"; transcript_source "ensembl"; transcript_biotype "protein_coding"; protein_id "ENSRNOP00000010135"; protein_version "7"; tag "Ensembl_canonical";
X	ensembl	exon	41376573	41376652	0	+	.	gene_id "ENSRNOG00000007688"; gene_version "8"; transcript_id "ENSRNOT00000010135"; transcript_version "8"; exon_number "9"; gene_name "Sms"; gene_source "ensembl"; gene_biotype "protein_coding"; transcript_name "Sms-201"; transcript_source "ensembl"; transcript_biotype "protein_coding"; exon_id "ENSRNOE00000295249"; exon_version "2"; tag "Ensembl_canonical";
X	ensembl	CDS	41376573	41376652	0	+	2	gene_id "ENSRNOG00000007688"; gene_version "8"; transcript_id "ENSRNOT00000010135"; transcript_version "8"; exon_number "9"; gene_name "Sms"; gene_source "ensembl"; gene_biotype "protein_coding"; transcript_name "Sms-201"; transcript_source "ensembl"; transcript_biotype "protein_coding"; protein_id "ENSRNOP00000010135"; protein_version "7"; tag "Ensembl_canonical";
X	ensembl	exon	41384045	41384160	0	+	.	gene_id "ENSRNOG00000007688"; gene_version "8"; transcript_id "ENSRNOT00000010135"; transcript_version "8"; exon_number "10"; gene_name "Sms"; gene_source "ensembl"; gene_biotype "protein_coding"; transcript_name "Sms-201"; transcript_source "ensembl"; transcript_biotype "protein_coding"; exon_id "ENSRNOE00000225947"; exon_version "1"; tag "Ensembl_canonical";
X	ensembl	CDS	41384045	41384160	0	+	0	gene_id "ENSRNOG00000007688"; gene_version "8"; transcript_id "ENSRNOT00000010135"; transcript_version "8"; exon_number "10"; gene_name "Sms"; gene_source "ensembl"; gene_biotype "protein_coding"; transcript_name "Sms-201"; transcript_source "ensembl"; transcript_biotype "protein_coding"; protein_id "ENSRNOP00000010135"; protein_version "7"; tag "Ensembl_canonical";
X	ensembl	CDS	41385353	41385389	0	+	1	gene_id "ENSRNOG00000007688"; gene_version "8"; transcript_id "ENSRNOT00000010135"; transcript_version "8"; exon_number "11"; gene_name "Sms"; gene_source "ensembl"; gene_biotype "protein_coding"; transcript_name "Sms-201"; transcript_source "ensembl"; transcript_biotype "protein_coding"; protein_id "ENSRNOP00000010135"; protein_version "7"; tag "Ensembl_canonical";
X	ensembl	exon	41385353	41387712	0	+	.	gene_id "ENSRNOG00000007688"; gene_version "8"; transcript_id "ENSRNOT00000010135"; transcript_version "8"; exon_number "11"; gene_name "Sms"; gene_source "ensembl"; gene_biotype "protein_coding"; transcript_name "Sms-201"; transcript_source "ensembl"; transcript_biotype "protein_coding"; exon_id "ENSRNOE00000694346"; exon_version "1"; tag "Ensembl_canonical";
X	ensembl	stop_codon	41385390	41385392	0	+	0	gene_id "ENSRNOG00000007688"; gene_version "8"; transcript_id "ENSRNOT00000010135"; transcript_version "8"; exon_number "11"; gene_name "Sms"; gene_source "ensembl"; gene_biotype "protein_coding"; transcript_name "Sms-201"; transcript_source "ensembl"; transcript_biotype "protein_coding"; tag "Ensembl_canonical";
X	ensembl	three_prime_utr	41385393	41387712	0	+	.	gene_id "ENSRNOG00000007688"; gene_version "8"; transcript_id "ENSRNOT00000010135"; transcript_version "8"; gene_name "Sms"; gene_source "ensembl"; gene_biotype "protein_coding"; transcript_name "Sms-201"; transcript_source "ensembl"; transcript_biotype "protein_coding"; tag "Ensembl_canonical";
X	sraer114_es	exon	41422691	41423627	0.302050899906309	+	.	gene_id "ENSRNOG00000023440"; transcript_id "ENSRNOG00000023440_tx_2"; exon_id "X_41422691_41423627_+"; exonnum "1"; txlen "6728";
X	sraer114_es	exon	41422691	41423627	0.0165986287818994	+	.	gene_id "ENSRNOG00000023440"; transcript_id "ENSRNOG00000023440_tx_8"; exon_id "X_41422691_41423627_+"; exonnum "1"; txlen "7037";
X	sraer114_mid	exon	41423890	41423993	0.302050899906309	+	.	gene_id "ENSRNOG00000023440"; transcript_id "ENSRNOG00000023440_tx_2"; exon_id "X_41423890_41423993_+"; exonnum "2"; txlen "6728";
X	sraer114_mid	exon	41423890	41423993	0.0165986287818994	+	.	gene_id "ENSRNOG00000023440"; transcript_id "ENSRNOG00000023440_tx_8"; exon_id "X_41423890_41423993_+"; exonnum "2"; txlen "7037";
X	sraer114_mid	exon	41425056	41425115	0.302050899906309	+	.	gene_id "ENSRNOG00000023440"; transcript_id "ENSRNOG00000023440_tx_2"; exon_id "X_41425056_41425115_+"; exonnum "3"; txlen "6728";
X	sraer114_mid	exon	41425056	41425115	0.0165986287818994	+	.	gene_id "ENSRNOG00000023440"; transcript_id "ENSRNOG00000023440_tx_8"; exon_id "X_41425056_41425115_+"; exonnum "3"; txlen "7037";
X	ensembl	five_prime_utr	41426101	41426278	0	+	.	gene_id "ENSRNOG00000023440"; gene_version "8"; transcript_id "ENSRNOT00000010970"; transcript_version "9"; gene_name "Phex"; gene_source "ensembl"; gene_biotype "protein_coding"; transcript_name "Phex-201"; transcript_source "ensembl"; transcript_biotype "protein_coding"; tag "Ensembl_canonical";
X	ensembl	exon	41426101	41426396	0	+	.	gene_id "ENSRNOG00000023440"; gene_version "8"; transcript_id "ENSRNOT00000010970"; transcript_version "9"; exon_number "1"; gene_name "Phex"; gene_source "ensembl"; gene_biotype "protein_coding"; transcript_name "Phex-201"; transcript_source "ensembl"; transcript_biotype "protein_coding"; exon_id "ENSRNOE00000686391"; exon_version "1"; tag "Ensembl_canonical";
X	ensembl	gene	41426101	41671226	0	+	.	gene_id "ENSRNOG00000023440"; gene_version "8"; gene_name "Phex"; gene_source "ensembl"; gene_biotype "protein_coding";
X	ensembl	transcript	41426101	41671226	0	+	.	gene_id "ENSRNOG00000023440"; gene_version "8"; transcript_id "ENSRNOT00000010970"; transcript_version "9"; gene_name "Phex"; gene_source "ensembl"; gene_biotype "protein_coding"; transcript_name "Phex-201"; transcript_source "ensembl"; transcript_biotype "protein_coding"; tag "Ensembl_canonical";
X	sraer114_mid	exon	41426111	41426396	0.302050899906309	+	.	gene_id "ENSRNOG00000023440"; transcript_id "ENSRNOG00000023440_tx_2"; exon_id "X_41426111_41426396_+"; exonnum "4"; txlen "6728";
X	sraer114_mid	exon	41426111	41426396	0.0165986287818994	+	.	gene_id "ENSRNOG00000023440"; transcript_id "ENSRNOG00000023440_tx_8"; exon_id "X_41426111_41426396_+"; exonnum "4"; txlen "7037";
X	ensembl	start_codon	41426279	41426281	0	+	0	gene_id "ENSRNOG00000023440"; gene_version "8"; transcript_id "ENSRNOT00000010970"; transcript_version "9"; exon_number "1"; gene_name "Phex"; gene_source "ensembl"; gene_biotype "protein_coding"; transcript_name "Phex-201"; transcript_source "ensembl"; transcript_biotype "protein_coding"; tag "Ensembl_canonical";
X	ensembl	CDS	41426279	41426396	0	+	0	gene_id "ENSRNOG00000023440"; gene_version "8"; transcript_id "ENSRNOT00000010970"; transcript_version "9"; exon_number "1"; gene_name "Phex"; gene_source "ensembl"; gene_biotype "protein_coding"; transcript_name "Phex-201"; transcript_source "ensembl"; transcript_biotype "protein_coding"; protein_id "ENSRNOP00000010970"; protein_version "7"; tag "Ensembl_canonical";
X	ensembl	exon	41430950	41431018	0	+	.	gene_id "ENSRNOG00000023440"; gene_version "8"; transcript_id "ENSRNOT00000010970"; transcript_version "9"; exon_number "2"; gene_name "Phex"; gene_source "ensembl"; gene_biotype "protein_coding"; transcript_name "Phex-201"; transcript_source "ensembl"; transcript_biotype "protein_coding"; exon_id "ENSRNOE00000297775"; exon_version "1"; tag "Ensembl_canonical";
X	ensembl	CDS	41430950	41431018	0	+	2	gene_id "ENSRNOG00000023440"; gene_version "8"; transcript_id "ENSRNOT00000010970"; transcript_version "9"; exon_number "2"; gene_name "Phex"; gene_source "ensembl"; gene_biotype "protein_coding"; transcript_name "Phex-201"; transcript_source "ensembl"; transcript_biotype "protein_coding"; protein_id "ENSRNOP00000010970"; protein_version "7"; tag "Ensembl_canonical";
X	ENSEMBL114_rn	exon	41430950	41431018	0.302050899906309	+	.	gene_id "ENSRNOG00000023440"; transcript_id "ENSRNOG00000023440_tx_2"; exon_id "X_41430950_41431018_+"; exonnum "5"; txlen "6728";
X	ENSEMBL114_rn	exon	41430950	41431018	0.0165986287818994	+	.	gene_id "ENSRNOG00000023440"; transcript_id "ENSRNOG00000023440_tx_8"; exon_id "X_41430950_41431018_+"; exonnum "5"; txlen "7037";
X	ensembl	exon	41438810	41438971	0	+	.	gene_id "ENSRNOG00000023440"; gene_version "8"; transcript_id "ENSRNOT00000010970"; transcript_version "9"; exon_number "3"; gene_name "Phex"; gene_source "ensembl"; gene_biotype "protein_coding"; transcript_name "Phex-201"; transcript_source "ensembl"; transcript_biotype "protein_coding"; exon_id "ENSRNOE00000327754"; exon_version "2"; tag "Ensembl_canonical";
X	ensembl	CDS	41438810	41438971	0	+	2	gene_id "ENSRNOG00000023440"; gene_version "8"; transcript_id "ENSRNOT00000010970"; transcript_version "9"; exon_number "3"; gene_name "Phex"; gene_source "ensembl"; gene_biotype "protein_coding"; transcript_name "Phex-201"; transcript_source "ensembl"; transcript_biotype "protein_coding"; protein_id "ENSRNOP00000010970"; protein_version "7"; tag "Ensembl_canonical";
X	ENSEMBL114_rn	exon	41438810	41438971	0.302050899906309	+	.	gene_id "ENSRNOG00000023440"; transcript_id "ENSRNOG00000023440_tx_2"; exon_id "X_41438810_41438971_+"; exonnum "6"; txlen "6728";
X	ENSEMBL114_rn	exon	41438810	41438971	0.0165986287818994	+	.	gene_id "ENSRNOG00000023440"; transcript_id "ENSRNOG00000023440_tx_8"; exon_id "X_41438810_41438971_+"; exonnum "6"; txlen "7037";
X	ensembl	exon	41473281	41473367	0	+	.	gene_id "ENSRNOG00000023440"; gene_version "8"; transcript_id "ENSRNOT00000010970"; transcript_version "9"; exon_number "4"; gene_name "Phex"; gene_source "ensembl"; gene_biotype "protein_coding"; transcript_name "Phex-201"; transcript_source "ensembl"; transcript_biotype "protein_coding"; exon_id "ENSRNOE00000333767"; exon_version "1"; tag "Ensembl_canonical";
X	ensembl	CDS	41473281	41473367	0	+	2	gene_id "ENSRNOG00000023440"; gene_version "8"; transcript_id "ENSRNOT00000010970"; transcript_version "9"; exon_number "4"; gene_name "Phex"; gene_source "ensembl"; gene_biotype "protein_coding"; transcript_name "Phex-201"; transcript_source "ensembl"; transcript_biotype "protein_coding"; protein_id "ENSRNOP00000010970"; protein_version "7"; tag "Ensembl_canonical";
X	ENSEMBL114_rn	exon	41473281	41473367	0.302050899906309	+	.	gene_id "ENSRNOG00000023440"; transcript_id "ENSRNOG00000023440_tx_2"; exon_id "X_41473281_41473367_+"; exonnum "7"; txlen "6728";
X	ENSEMBL114_rn	exon	41473281	41473367	0.0165986287818994	+	.	gene_id "ENSRNOG00000023440"; transcript_id "ENSRNOG00000023440_tx_8"; exon_id "X_41473281_41473367_+"; exonnum "7"; txlen "7037";
X	ensembl	exon	41474711	41474937	0	+	.	gene_id "ENSRNOG00000023440"; gene_version "8"; transcript_id "ENSRNOT00000010970"; transcript_version "9"; exon_number "5"; gene_name "Phex"; gene_source "ensembl"; gene_biotype "protein_coding"; transcript_name "Phex-201"; transcript_source "ensembl"; transcript_biotype "protein_coding"; exon_id "ENSRNOE00000073330"; exon_version "3"; tag "Ensembl_canonical";
X	ensembl	CDS	41474711	41474937	0	+	2	gene_id "ENSRNOG00000023440"; gene_version "8"; transcript_id "ENSRNOT00000010970"; transcript_version "9"; exon_number "5"; gene_name "Phex"; gene_source "ensembl"; gene_biotype "protein_coding"; transcript_name "Phex-201"; transcript_source "ensembl"; transcript_biotype "protein_coding"; protein_id "ENSRNOP00000010970"; protein_version "7"; tag "Ensembl_canonical";
X	ENSEMBL114_rn	exon	41474711	41474937	0.302050899906309	+	.	gene_id "ENSRNOG00000023440"; transcript_id "ENSRNOG00000023440_tx_2"; exon_id "X_41474711_41474937_+"; exonnum "8"; txlen "6728";
X	ENSEMBL114_rn	exon	41474711	41474937	0.0165986287818994	+	.	gene_id "ENSRNOG00000023440"; transcript_id "ENSRNOG00000023440_tx_8"; exon_id "X_41474711_41474937_+"; exonnum "8"; txlen "7037";
X	ensembl	exon	41481847	41481915	0	+	.	gene_id "ENSRNOG00000023440"; gene_version "8"; transcript_id "ENSRNOT00000010970"; transcript_version "9"; exon_number "6"; gene_name "Phex"; gene_source "ensembl"; gene_biotype "protein_coding"; transcript_name "Phex-201"; transcript_source "ensembl"; transcript_biotype "protein_coding"; exon_id "ENSRNOE00000477908"; exon_version "1"; tag "Ensembl_canonical";
X	ensembl	CDS	41481847	41481915	0	+	0	gene_id "ENSRNOG00000023440"; gene_version "8"; transcript_id "ENSRNOT00000010970"; transcript_version "9"; exon_number "6"; gene_name "Phex"; gene_source "ensembl"; gene_biotype "protein_coding"; transcript_name "Phex-201"; transcript_source "ensembl"; transcript_biotype "protein_coding"; protein_id "ENSRNOP00000010970"; protein_version "7"; tag "Ensembl_canonical";
X	ENSEMBL114_rn	exon	41481847	41481915	0.302050899906309	+	.	gene_id "ENSRNOG00000023440"; transcript_id "ENSRNOG00000023440_tx_2"; exon_id "X_41481847_41481915_+"; exonnum "9"; txlen "6728";
X	ENSEMBL114_rn	exon	41481847	41481915	0.0165986287818994	+	.	gene_id "ENSRNOG00000023440"; transcript_id "ENSRNOG00000023440_tx_8"; exon_id "X_41481847_41481915_+"; exonnum "9"; txlen "7037";
X	ensembl	exon	41487405	41487521	0	+	.	gene_id "ENSRNOG00000023440"; gene_version "8"; transcript_id "ENSRNOT00000010970"; transcript_version "9"; exon_number "7"; gene_name "Phex"; gene_source "ensembl"; gene_biotype "protein_coding"; transcript_name "Phex-201"; transcript_source "ensembl"; transcript_biotype "protein_coding"; exon_id "ENSRNOE00000073747"; exon_version "1"; tag "Ensembl_canonical";
X	ensembl	CDS	41487405	41487521	0	+	0	gene_id "ENSRNOG00000023440"; gene_version "8"; transcript_id "ENSRNOT00000010970"; transcript_version "9"; exon_number "7"; gene_name "Phex"; gene_source "ensembl"; gene_biotype "protein_coding"; transcript_name "Phex-201"; transcript_source "ensembl"; transcript_biotype "protein_coding"; protein_id "ENSRNOP00000010970"; protein_version "7"; tag "Ensembl_canonical";
X	ENSEMBL114_rn	exon	41487405	41487521	0.302050899906309	+	.	gene_id "ENSRNOG00000023440"; transcript_id "ENSRNOG00000023440_tx_2"; exon_id "X_41487405_41487521_+"; exonnum "10"; txlen "6728";
X	ENSEMBL114_rn	exon	41487405	41487521	0.0165986287818994	+	.	gene_id "ENSRNOG00000023440"; transcript_id "ENSRNOG00000023440_tx_8"; exon_id "X_41487405_41487521_+"; exonnum "10"; txlen "7037";
X	ensembl	exon	41490620	41490703	0	+	.	gene_id "ENSRNOG00000023440"; gene_version "8"; transcript_id "ENSRNOT00000010970"; transcript_version "9"; exon_number "8"; gene_name "Phex"; gene_source "ensembl"; gene_biotype "protein_coding"; transcript_name "Phex-201"; transcript_source "ensembl"; transcript_biotype "protein_coding"; exon_id "ENSRNOE00000073955"; exon_version "1"; tag "Ensembl_canonical";
X	ensembl	CDS	41490620	41490703	0	+	0	gene_id "ENSRNOG00000023440"; gene_version "8"; transcript_id "ENSRNOT00000010970"; transcript_version "9"; exon_number "8"; gene_name "Phex"; gene_source "ensembl"; gene_biotype "protein_coding"; transcript_name "Phex-201"; transcript_source "ensembl"; transcript_biotype "protein_coding"; protein_id "ENSRNOP00000010970"; protein_version "7"; tag "Ensembl_canonical";
X	ENSEMBL114_rn	exon	41490620	41490703	0.302050899906309	+	.	gene_id "ENSRNOG00000023440"; transcript_id "ENSRNOG00000023440_tx_2"; exon_id "X_41490620_41490703_+"; exonnum "11"; txlen "6728";
X	ENSEMBL114_rn	exon	41490620	41490703	0.0165986287818994	+	.	gene_id "ENSRNOG00000023440"; transcript_id "ENSRNOG00000023440_tx_8"; exon_id "X_41490620_41490703_+"; exonnum "11"; txlen "7037";
X	ensembl	exon	41491883	41492028	0	+	.	gene_id "ENSRNOG00000023440"; gene_version "8"; transcript_id "ENSRNOT00000010970"; transcript_version "9"; exon_number "9"; gene_name "Phex"; gene_source "ensembl"; gene_biotype "protein_coding"; transcript_name "Phex-201"; transcript_source "ensembl"; transcript_biotype "protein_coding"; exon_id "ENSRNOE00000074132"; exon_version "1"; tag "Ensembl_canonical";
X	ensembl	CDS	41491883	41492028	0	+	0	gene_id "ENSRNOG00000023440"; gene_version "8"; transcript_id "ENSRNOT00000010970"; transcript_version "9"; exon_number "9"; gene_name "Phex"; gene_source "ensembl"; gene_biotype "protein_coding"; transcript_name "Phex-201"; transcript_source "ensembl"; transcript_biotype "protein_coding"; protein_id "ENSRNOP00000010970"; protein_version "7"; tag "Ensembl_canonical";
X	ENSEMBL114_rn	exon	41491883	41492028	0.302050899906309	+	.	gene_id "ENSRNOG00000023440"; transcript_id "ENSRNOG00000023440_tx_2"; exon_id "X_41491883_41492028_+"; exonnum "12"; txlen "6728";
X	ENSEMBL114_rn	exon	41491883	41492028	0.0165986287818994	+	.	gene_id "ENSRNOG00000023440"; transcript_id "ENSRNOG00000023440_tx_8"; exon_id "X_41491883_41492028_+"; exonnum "12"; txlen "7037";
X	ensembl	exon	41506209	41506302	0	+	.	gene_id "ENSRNOG00000023440"; gene_version "8"; transcript_id "ENSRNOT00000010970"; transcript_version "9"; exon_number "10"; gene_name "Phex"; gene_source "ensembl"; gene_biotype "protein_coding"; transcript_name "Phex-201"; transcript_source "ensembl"; transcript_biotype "protein_coding"; exon_id "ENSRNOE00000074307"; exon_version "1"; tag "Ensembl_canonical";
X	ensembl	CDS	41506209	41506302	0	+	1	gene_id "ENSRNOG00000023440"; gene_version "8"; transcript_id "ENSRNOT00000010970"; transcript_version "9"; exon_number "10"; gene_name "Phex"; gene_source "ensembl"; gene_biotype "protein_coding"; transcript_name "Phex-201"; transcript_source "ensembl"; transcript_biotype "protein_coding"; protein_id "ENSRNOP00000010970"; protein_version "7"; tag "Ensembl_canonical";
X	ENSEMBL114_rn	exon	41506209	41506302	0.302050899906309	+	.	gene_id "ENSRNOG00000023440"; transcript_id "ENSRNOG00000023440_tx_2"; exon_id "X_41506209_41506302_+"; exonnum "13"; txlen "6728";
X	ENSEMBL114_rn	exon	41506209	41506302	0.0165986287818994	+	.	gene_id "ENSRNOG00000023440"; transcript_id "ENSRNOG00000023440_tx_8"; exon_id "X_41506209_41506302_+"; exonnum "13"; txlen "7037";
X	ensembl	exon	41508715	41508843	0	+	.	gene_id "ENSRNOG00000023440"; gene_version "8"; transcript_id "ENSRNOT00000010970"; transcript_version "9"; exon_number "11"; gene_name "Phex"; gene_source "ensembl"; gene_biotype "protein_coding"; transcript_name "Phex-201"; transcript_source "ensembl"; transcript_biotype "protein_coding"; exon_id "ENSRNOE00000074477"; exon_version "1"; tag "Ensembl_canonical";
X	ensembl	CDS	41508715	41508843	0	+	0	gene_id "ENSRNOG00000023440"; gene_version "8"; transcript_id "ENSRNOT00000010970"; transcript_version "9"; exon_number "11"; gene_name "Phex"; gene_source "ensembl"; gene_biotype "protein_coding"; transcript_name "Phex-201"; transcript_source "ensembl"; transcript_biotype "protein_coding"; protein_id "ENSRNOP00000010970"; protein_version "7"; tag "Ensembl_canonical";
X	ENSEMBL114_rn	exon	41508715	41508843	0.302050899906309	+	.	gene_id "ENSRNOG00000023440"; transcript_id "ENSRNOG00000023440_tx_2"; exon_id "X_41508715_41508843_+"; exonnum "14"; txlen "6728";
X	ENSEMBL114_rn	exon	41508715	41508843	0.0165986287818994	+	.	gene_id "ENSRNOG00000023440"; transcript_id "ENSRNOG00000023440_tx_8"; exon_id "X_41508715_41508843_+"; exonnum "14"; txlen "7037";
X	ensembl	exon	41529031	41529132	0	+	.	gene_id "ENSRNOG00000023440"; gene_version "8"; transcript_id "ENSRNOT00000010970"; transcript_version "9"; exon_number "12"; gene_name "Phex"; gene_source "ensembl"; gene_biotype "protein_coding"; transcript_name "Phex-201"; transcript_source "ensembl"; transcript_biotype "protein_coding"; exon_id "ENSRNOE00000074655"; exon_version "1"; tag "Ensembl_canonical";
X	ensembl	CDS	41529031	41529132	0	+	0	gene_id "ENSRNOG00000023440"; gene_version "8"; transcript_id "ENSRNOT00000010970"; transcript_version "9"; exon_number "12"; gene_name "Phex"; gene_source "ensembl"; gene_biotype "protein_coding"; transcript_name "Phex-201"; transcript_source "ensembl"; transcript_biotype "protein_coding"; protein_id "ENSRNOP00000010970"; protein_version "7"; tag "Ensembl_canonical";
X	ENSEMBL114_rn	exon	41529031	41529132	0.302050899906309	+	.	gene_id "ENSRNOG00000023440"; transcript_id "ENSRNOG00000023440_tx_2"; exon_id "X_41529031_41529132_+"; exonnum "15"; txlen "6728";
X	ENSEMBL114_rn	exon	41529031	41529132	0.0165986287818994	+	.	gene_id "ENSRNOG00000023440"; transcript_id "ENSRNOG00000023440_tx_8"; exon_id "X_41529031_41529132_+"; exonnum "15"; txlen "7037";
X	sraer114_es	exon	41532971	41533099	0.033865433554703	+	.	gene_id "ENSRNOG00000023440"; transcript_id "ENSRNOG00000023440_tx_5"; exon_id "X_41532971_41533099_+"; exonnum "1"; txlen "4184";
X	sraer114_es	exon	41535079	41535396	0.0238597372771771	+	.	gene_id "ENSRNOG00000023440"; transcript_id "ENSRNOG00000023440_tx_7"; exon_id "X_41535079_41535396_+"; exonnum "1"; txlen "4373";
X	ensembl	gene	41539797	41539928	0	+	.	gene_id "ENSRNOG00000074114"; gene_version "1"; gene_name "Gm25795"; gene_source "ensembl"; gene_biotype "snoRNA";
X	ensembl	transcript	41539797	41539928	0	+	.	gene_id "ENSRNOG00000074114"; gene_version "1"; transcript_id "ENSRNOT00000141859"; transcript_version "1"; gene_name "Gm25795"; gene_source "ensembl"; gene_biotype "snoRNA"; transcript_name "Gm25795-201"; transcript_source "ensembl"; transcript_biotype "snoRNA"; tag "Ensembl_canonical";
X	ensembl	exon	41539797	41539928	0	+	.	gene_id "ENSRNOG00000074114"; gene_version "1"; transcript_id "ENSRNOT00000141859"; transcript_version "1"; exon_number "1"; gene_name "Gm25795"; gene_source "ensembl"; gene_biotype "snoRNA"; transcript_name "Gm25795-201"; transcript_source "ensembl"; transcript_biotype "snoRNA"; exon_id "ENSRNOE00000801269"; exon_version "1"; tag "Ensembl_canonical";
X	sraer114_es	exon	41540430	41540485	0.532204768905687	+	.	gene_id "ENSRNOG00000023440"; transcript_id "ENSRNOG00000023440_tx_1"; exon_id "X_41540430_41540485_+"; exonnum "1"; txlen "4111";
X	sraer114_mid	exon	41569461	41569721	0.0165986287818994	+	.	gene_id "ENSRNOG00000023440"; transcript_id "ENSRNOG00000023440_tx_8"; exon_id "X_41569461_41569721_+"; exonnum "16"; txlen "7037";
X	sraer114_mid	exon	41570360	41570407	0.0165986287818994	+	.	gene_id "ENSRNOG00000023440"; transcript_id "ENSRNOG00000023440_tx_8"; exon_id "X_41570360_41570407_+"; exonnum "17"; txlen "7037";
X	ensembl	exon	41571051	41571128	0	+	.	gene_id "ENSRNOG00000023440"; gene_version "8"; transcript_id "ENSRNOT00000010970"; transcript_version "9"; exon_number "13"; gene_name "Phex"; gene_source "ensembl"; gene_biotype "protein_coding"; transcript_name "Phex-201"; transcript_source "ensembl"; transcript_biotype "protein_coding"; exon_id "ENSRNOE00000074813"; exon_version "1"; tag "Ensembl_canonical";
X	ensembl	CDS	41571051	41571128	0	+	0	gene_id "ENSRNOG00000023440"; gene_version "8"; transcript_id "ENSRNOT00000010970"; transcript_version "9"; exon_number "13"; gene_name "Phex"; gene_source "ensembl"; gene_biotype "protein_coding"; transcript_name "Phex-201"; transcript_source "ensembl"; transcript_biotype "protein_coding"; protein_id "ENSRNOP00000010970"; protein_version "7"; tag "Ensembl_canonical";
X	ENSEMBL114_rn	exon	41571051	41571128	0.532204768905687	+	.	gene_id "ENSRNOG00000023440"; transcript_id "ENSRNOG00000023440_tx_1"; exon_id "X_41571051_41571128_+"; exonnum "2"; txlen "4111";
X	ENSEMBL114_rn	exon	41571051	41571128	0.302050899906309	+	.	gene_id "ENSRNOG00000023440"; transcript_id "ENSRNOG00000023440_tx_2"; exon_id "X_41571051_41571128_+"; exonnum "16"; txlen "6728";
X	ENSEMBL114_rn	exon	41571051	41571128	0.033865433554703	+	.	gene_id "ENSRNOG00000023440"; transcript_id "ENSRNOG00000023440_tx_5"; exon_id "X_41571051_41571128_+"; exonnum "2"; txlen "4184";
X	ENSEMBL114_rn	exon	41571051	41571128	0.0238597372771771	+	.	gene_id "ENSRNOG00000023440"; transcript_id "ENSRNOG00000023440_tx_7"; exon_id "X_41571051_41571128_+"; exonnum "2"; txlen "4373";
X	ENSEMBL114_rn	exon	41571051	41571128	0.0165986287818994	+	.	gene_id "ENSRNOG00000023440"; transcript_id "ENSRNOG00000023440_tx_8"; exon_id "X_41571051_41571128_+"; exonnum "18"; txlen "7037";
X	ensembl	exon	41582153	41582256	0	+	.	gene_id "ENSRNOG00000023440"; gene_version "8"; transcript_id "ENSRNOT00000010970"; transcript_version "9"; exon_number "14"; gene_name "Phex"; gene_source "ensembl"; gene_biotype "protein_coding"; transcript_name "Phex-201"; transcript_source "ensembl"; transcript_biotype "protein_coding"; exon_id "ENSRNOE00000074987"; exon_version "1"; tag "Ensembl_canonical";
X	ensembl	CDS	41582153	41582256	0	+	0	gene_id "ENSRNOG00000023440"; gene_version "8"; transcript_id "ENSRNOT00000010970"; transcript_version "9"; exon_number "14"; gene_name "Phex"; gene_source "ensembl"; gene_biotype "protein_coding"; transcript_name "Phex-201"; transcript_source "ensembl"; transcript_biotype "protein_coding"; protein_id "ENSRNOP00000010970"; protein_version "7"; tag "Ensembl_canonical";
X	ENSEMBL114_rn	exon	41582153	41582256	0.532204768905687	+	.	gene_id "ENSRNOG00000023440"; transcript_id "ENSRNOG00000023440_tx_1"; exon_id "X_41582153_41582256_+"; exonnum "3"; txlen "4111";
X	ENSEMBL114_rn	exon	41582153	41582256	0.302050899906309	+	.	gene_id "ENSRNOG00000023440"; transcript_id "ENSRNOG00000023440_tx_2"; exon_id "X_41582153_41582256_+"; exonnum "17"; txlen "6728";
X	ENSEMBL114_rn	exon	41582153	41582256	0.033865433554703	+	.	gene_id "ENSRNOG00000023440"; transcript_id "ENSRNOG00000023440_tx_5"; exon_id "X_41582153_41582256_+"; exonnum "3"; txlen "4184";
X	ENSEMBL114_rn	exon	41582153	41582256	0.0238597372771771	+	.	gene_id "ENSRNOG00000023440"; transcript_id "ENSRNOG00000023440_tx_7"; exon_id "X_41582153_41582256_+"; exonnum "3"; txlen "4373";
X	ENSEMBL114_rn	exon	41582153	41582256	0.0165986287818994	+	.	gene_id "ENSRNOG00000023440"; transcript_id "ENSRNOG00000023440_tx_8"; exon_id "X_41582153_41582256_+"; exonnum "19"; txlen "7037";
X	ensembl	exon	41615536	41615594	0	+	.	gene_id "ENSRNOG00000023440"; gene_version "8"; transcript_id "ENSRNOT00000010970"; transcript_version "9"; exon_number "15"; gene_name "Phex"; gene_source "ensembl"; gene_biotype "protein_coding"; transcript_name "Phex-201"; transcript_source "ensembl"; transcript_biotype "protein_coding"; exon_id "ENSRNOE00000305981"; exon_version "1"; tag "Ensembl_canonical";
X	ensembl	CDS	41615536	41615594	0	+	1	gene_id "ENSRNOG00000023440"; gene_version "8"; transcript_id "ENSRNOT00000010970"; transcript_version "9"; exon_number "15"; gene_name "Phex"; gene_source "ensembl"; gene_biotype "protein_coding"; transcript_name "Phex-201"; transcript_source "ensembl"; transcript_biotype "protein_coding"; protein_id "ENSRNOP00000010970"; protein_version "7"; tag "Ensembl_canonical";
X	ENSEMBL114_rn	exon	41615536	41615594	0.532204768905687	+	.	gene_id "ENSRNOG00000023440"; transcript_id "ENSRNOG00000023440_tx_1"; exon_id "X_41615536_41615594_+"; exonnum "4"; txlen "4111";
X	ENSEMBL114_rn	exon	41615536	41615594	0.302050899906309	+	.	gene_id "ENSRNOG00000023440"; transcript_id "ENSRNOG00000023440_tx_2"; exon_id "X_41615536_41615594_+"; exonnum "18"; txlen "6728";
X	ENSEMBL114_rn	exon	41615536	41615594	0.033865433554703	+	.	gene_id "ENSRNOG00000023440"; transcript_id "ENSRNOG00000023440_tx_5"; exon_id "X_41615536_41615594_+"; exonnum "4"; txlen "4184";
X	ENSEMBL114_rn	exon	41615536	41615594	0.0238597372771771	+	.	gene_id "ENSRNOG00000023440"; transcript_id "ENSRNOG00000023440_tx_7"; exon_id "X_41615536_41615594_+"; exonnum "4"; txlen "4373";
X	ENSEMBL114_rn	exon	41615536	41615594	0.0165986287818994	+	.	gene_id "ENSRNOG00000023440"; transcript_id "ENSRNOG00000023440_tx_8"; exon_id "X_41615536_41615594_+"; exonnum "20"; txlen "7037";
X	ensembl	exon	41642337	41642391	0	+	.	gene_id "ENSRNOG00000023440"; gene_version "8"; transcript_id "ENSRNOT00000010970"; transcript_version "9"; exon_number "16"; gene_name "Phex"; gene_source "ensembl"; gene_biotype "protein_coding"; transcript_name "Phex-201"; transcript_source "ensembl"; transcript_biotype "protein_coding"; exon_id "ENSRNOE00000075318"; exon_version "1"; tag "Ensembl_canonical";
X	ensembl	CDS	41642337	41642391	0	+	2	gene_id "ENSRNOG00000023440"; gene_version "8"; transcript_id "ENSRNOT00000010970"; transcript_version "9"; exon_number "16"; gene_name "Phex"; gene_source "ensembl"; gene_biotype "protein_coding"; transcript_name "Phex-201"; transcript_source "ensembl"; transcript_biotype "protein_coding"; protein_id "ENSRNOP00000010970"; protein_version "7"; tag "Ensembl_canonical";
X	ENSEMBL114_rn	exon	41642337	41642391	0.532204768905687	+	.	gene_id "ENSRNOG00000023440"; transcript_id "ENSRNOG00000023440_tx_1"; exon_id "X_41642337_41642391_+"; exonnum "5"; txlen "4111";
X	ENSEMBL114_rn	exon	41642337	41642391	0.302050899906309	+	.	gene_id "ENSRNOG00000023440"; transcript_id "ENSRNOG00000023440_tx_2"; exon_id "X_41642337_41642391_+"; exonnum "19"; txlen "6728";
X	ENSEMBL114_rn	exon	41642337	41642391	0.033865433554703	+	.	gene_id "ENSRNOG00000023440"; transcript_id "ENSRNOG00000023440_tx_5"; exon_id "X_41642337_41642391_+"; exonnum "5"; txlen "4184";
X	ENSEMBL114_rn	exon	41642337	41642391	0.0238597372771771	+	.	gene_id "ENSRNOG00000023440"; transcript_id "ENSRNOG00000023440_tx_7"; exon_id "X_41642337_41642391_+"; exonnum "5"; txlen "4373";
X	ENSEMBL114_rn	exon	41642337	41642391	0.0165986287818994	+	.	gene_id "ENSRNOG00000023440"; transcript_id "ENSRNOG00000023440_tx_8"; exon_id "X_41642337_41642391_+"; exonnum "21"; txlen "7037";
X	ensembl	exon	41652604	41652671	0	+	.	gene_id "ENSRNOG00000023440"; gene_version "8"; transcript_id "ENSRNOT00000010970"; transcript_version "9"; exon_number "17"; gene_name "Phex"; gene_source "ensembl"; gene_biotype "protein_coding"; transcript_name "Phex-201"; transcript_source "ensembl"; transcript_biotype "protein_coding"; exon_id "ENSRNOE00000075495"; exon_version "3"; tag "Ensembl_canonical";
X	ensembl	CDS	41652604	41652671	0	+	1	gene_id "ENSRNOG00000023440"; gene_version "8"; transcript_id "ENSRNOT00000010970"; transcript_version "9"; exon_number "17"; gene_name "Phex"; gene_source "ensembl"; gene_biotype "protein_coding"; transcript_name "Phex-201"; transcript_source "ensembl"; transcript_biotype "protein_coding"; protein_id "ENSRNOP00000010970"; protein_version "7"; tag "Ensembl_canonical";
X	ENSEMBL114_rn	exon	41652604	41652671	0.532204768905687	+	.	gene_id "ENSRNOG00000023440"; transcript_id "ENSRNOG00000023440_tx_1"; exon_id "X_41652604_41652671_+"; exonnum "6"; txlen "4111";
X	ENSEMBL114_rn	exon	41652604	41652671	0.302050899906309	+	.	gene_id "ENSRNOG00000023440"; transcript_id "ENSRNOG00000023440_tx_2"; exon_id "X_41652604_41652671_+"; exonnum "20"; txlen "6728";
X	ENSEMBL114_rn	exon	41652604	41652671	0.033865433554703	+	.	gene_id "ENSRNOG00000023440"; transcript_id "ENSRNOG00000023440_tx_5"; exon_id "X_41652604_41652671_+"; exonnum "6"; txlen "4184";
X	ENSEMBL114_rn	exon	41652604	41652671	0.0238597372771771	+	.	gene_id "ENSRNOG00000023440"; transcript_id "ENSRNOG00000023440_tx_7"; exon_id "X_41652604_41652671_+"; exonnum "6"; txlen "4373";
X	ENSEMBL114_rn	exon	41652604	41652671	0.0165986287818994	+	.	gene_id "ENSRNOG00000023440"; transcript_id "ENSRNOG00000023440_tx_8"; exon_id "X_41652604_41652671_+"; exonnum "22"; txlen "7037";
X	sraer114_es	exon	41654719	41654835	0.0305455047428263	+	.	gene_id "ENSRNOG00000023440"; transcript_id "ENSRNOG00000023440_tx_6"; exon_id "X_41654719_41654835_+"; exonnum "1"; txlen "3808";
X	ensembl	exon	41655049	41655179	0	+	.	gene_id "ENSRNOG00000023440"; gene_version "8"; transcript_id "ENSRNOT00000010970"; transcript_version "9"; exon_number "18"; gene_name "Phex"; gene_source "ensembl"; gene_biotype "protein_coding"; transcript_name "Phex-201"; transcript_source "ensembl"; transcript_biotype "protein_coding"; exon_id "ENSRNOE00000432714"; exon_version "4"; tag "Ensembl_canonical";
X	ensembl	CDS	41655049	41655179	0	+	2	gene_id "ENSRNOG00000023440"; gene_version "8"; transcript_id "ENSRNOT00000010970"; transcript_version "9"; exon_number "18"; gene_name "Phex"; gene_source "ensembl"; gene_biotype "protein_coding"; transcript_name "Phex-201"; transcript_source "ensembl"; transcript_biotype "protein_coding"; protein_id "ENSRNOP00000010970"; protein_version "7"; tag "Ensembl_canonical";
X	ENSEMBL114_rn	exon	41655049	41655179	0.532204768905687	+	.	gene_id "ENSRNOG00000023440"; transcript_id "ENSRNOG00000023440_tx_1"; exon_id "X_41655049_41655179_+"; exonnum "7"; txlen "4111";
X	ENSEMBL114_rn	exon	41655049	41655179	0.302050899906309	+	.	gene_id "ENSRNOG00000023440"; transcript_id "ENSRNOG00000023440_tx_2"; exon_id "X_41655049_41655179_+"; exonnum "21"; txlen "6728";
X	ENSEMBL114_rn	exon	41655049	41655179	0.033865433554703	+	.	gene_id "ENSRNOG00000023440"; transcript_id "ENSRNOG00000023440_tx_5"; exon_id "X_41655049_41655179_+"; exonnum "7"; txlen "4184";
X	ENSEMBL114_rn	exon	41655049	41655179	0.0305455047428263	+	.	gene_id "ENSRNOG00000023440"; transcript_id "ENSRNOG00000023440_tx_6"; exon_id "X_41655049_41655179_+"; exonnum "2"; txlen "3808";
X	ENSEMBL114_rn	exon	41655049	41655179	0.0238597372771771	+	.	gene_id "ENSRNOG00000023440"; transcript_id "ENSRNOG00000023440_tx_7"; exon_id "X_41655049_41655179_+"; exonnum "7"; txlen "4373";
X	ENSEMBL114_rn	exon	41655049	41655179	0.0165986287818994	+	.	gene_id "ENSRNOG00000023440"; transcript_id "ENSRNOG00000023440_tx_8"; exon_id "X_41655049_41655179_+"; exonnum "23"; txlen "7037";
X	ensembl	exon	41660766	41660831	0	+	.	gene_id "ENSRNOG00000023440"; gene_version "8"; transcript_id "ENSRNOT00000010970"; transcript_version "9"; exon_number "19"; gene_name "Phex"; gene_source "ensembl"; gene_biotype "protein_coding"; transcript_name "Phex-201"; transcript_source "ensembl"; transcript_biotype "protein_coding"; exon_id "ENSRNOE00000077484"; exon_version "1"; tag "Ensembl_canonical";
X	ensembl	CDS	41660766	41660831	0	+	0	gene_id "ENSRNOG00000023440"; gene_version "8"; transcript_id "ENSRNOT00000010970"; transcript_version "9"; exon_number "19"; gene_name "Phex"; gene_source "ensembl"; gene_biotype "protein_coding"; transcript_name "Phex-201"; transcript_source "ensembl"; transcript_biotype "protein_coding"; protein_id "ENSRNOP00000010970"; protein_version "7"; tag "Ensembl_canonical";
X	ENSEMBL114_rn	exon	41660766	41660831	0.532204768905687	+	.	gene_id "ENSRNOG00000023440"; transcript_id "ENSRNOG00000023440_tx_1"; exon_id "X_41660766_41660831_+"; exonnum "8"; txlen "4111";
X	ENSEMBL114_rn	exon	41660766	41660831	0.302050899906309	+	.	gene_id "ENSRNOG00000023440"; transcript_id "ENSRNOG00000023440_tx_2"; exon_id "X_41660766_41660831_+"; exonnum "22"; txlen "6728";
X	ENSEMBL114_rn	exon	41660766	41660831	0.033865433554703	+	.	gene_id "ENSRNOG00000023440"; transcript_id "ENSRNOG00000023440_tx_5"; exon_id "X_41660766_41660831_+"; exonnum "8"; txlen "4184";
X	ENSEMBL114_rn	exon	41660766	41660831	0.0305455047428263	+	.	gene_id "ENSRNOG00000023440"; transcript_id "ENSRNOG00000023440_tx_6"; exon_id "X_41660766_41660831_+"; exonnum "3"; txlen "3808";
X	ENSEMBL114_rn	exon	41660766	41660831	0.0238597372771771	+	.	gene_id "ENSRNOG00000023440"; transcript_id "ENSRNOG00000023440_tx_7"; exon_id "X_41660766_41660831_+"; exonnum "8"; txlen "4373";
X	ENSEMBL114_rn	exon	41660766	41660831	0.0165986287818994	+	.	gene_id "ENSRNOG00000023440"; transcript_id "ENSRNOG00000023440_tx_8"; exon_id "X_41660766_41660831_+"; exonnum "24"; txlen "7037";
X	ensembl	exon	41661972	41662076	0	+	.	gene_id "ENSRNOG00000023440"; gene_version "8"; transcript_id "ENSRNOT00000010970"; transcript_version "9"; exon_number "20"; gene_name "Phex"; gene_source "ensembl"; gene_biotype "protein_coding"; transcript_name "Phex-201"; transcript_source "ensembl"; transcript_biotype "protein_coding"; exon_id "ENSRNOE00000077573"; exon_version "1"; tag "Ensembl_canonical";
X	ensembl	CDS	41661972	41662076	0	+	0	gene_id "ENSRNOG00000023440"; gene_version "8"; transcript_id "ENSRNOT00000010970"; transcript_version "9"; exon_number "20"; gene_name "Phex"; gene_source "ensembl"; gene_biotype "protein_coding"; transcript_name "Phex-201"; transcript_source "ensembl"; transcript_biotype "protein_coding"; protein_id "ENSRNOP00000010970"; protein_version "7"; tag "Ensembl_canonical";
X	ENSEMBL114_rn	exon	41661972	41662076	0.532204768905687	+	.	gene_id "ENSRNOG00000023440"; transcript_id "ENSRNOG00000023440_tx_1"; exon_id "X_41661972_41662076_+"; exonnum "9"; txlen "4111";
X	ENSEMBL114_rn	exon	41661972	41662076	0.302050899906309	+	.	gene_id "ENSRNOG00000023440"; transcript_id "ENSRNOG00000023440_tx_2"; exon_id "X_41661972_41662076_+"; exonnum "23"; txlen "6728";
X	ENSEMBL114_rn	exon	41661972	41662076	0.033865433554703	+	.	gene_id "ENSRNOG00000023440"; transcript_id "ENSRNOG00000023440_tx_5"; exon_id "X_41661972_41662076_+"; exonnum "9"; txlen "4184";
X	ENSEMBL114_rn	exon	41661972	41662076	0.0305455047428263	+	.	gene_id "ENSRNOG00000023440"; transcript_id "ENSRNOG00000023440_tx_6"; exon_id "X_41661972_41662076_+"; exonnum "4"; txlen "3808";
X	ENSEMBL114_rn	exon	41661972	41662076	0.0238597372771771	+	.	gene_id "ENSRNOG00000023440"; transcript_id "ENSRNOG00000023440_tx_7"; exon_id "X_41661972_41662076_+"; exonnum "9"; txlen "4373";
X	ENSEMBL114_rn	exon	41661972	41662076	0.0165986287818994	+	.	gene_id "ENSRNOG00000023440"; transcript_id "ENSRNOG00000023440_tx_8"; exon_id "X_41661972_41662076_+"; exonnum "25"; txlen "7037";
X	ensembl	exon	41665020	41665096	0	+	.	gene_id "ENSRNOG00000023440"; gene_version "8"; transcript_id "ENSRNOT00000010970"; transcript_version "9"; exon_number "21"; gene_name "Phex"; gene_source "ensembl"; gene_biotype "protein_coding"; transcript_name "Phex-201"; transcript_source "ensembl"; transcript_biotype "protein_coding"; exon_id "ENSRNOE00000077663"; exon_version "1"; tag "Ensembl_canonical";
X	ensembl	CDS	41665020	41665096	0	+	0	gene_id "ENSRNOG00000023440"; gene_version "8"; transcript_id "ENSRNOT00000010970"; transcript_version "9"; exon_number "21"; gene_name "Phex"; gene_source "ensembl"; gene_biotype "protein_coding"; transcript_name "Phex-201"; transcript_source "ensembl"; transcript_biotype "protein_coding"; protein_id "ENSRNOP00000010970"; protein_version "7"; tag "Ensembl_canonical";
X	ENSEMBL114_rn	exon	41665020	41665096	0.532204768905687	+	.	gene_id "ENSRNOG00000023440"; transcript_id "ENSRNOG00000023440_tx_1"; exon_id "X_41665020_41665096_+"; exonnum "10"; txlen "4111";
X	ENSEMBL114_rn	exon	41665020	41665096	0.302050899906309	+	.	gene_id "ENSRNOG00000023440"; transcript_id "ENSRNOG00000023440_tx_2"; exon_id "X_41665020_41665096_+"; exonnum "24"; txlen "6728";
X	ENSEMBL114_rn	exon	41665020	41665096	0.033865433554703	+	.	gene_id "ENSRNOG00000023440"; transcript_id "ENSRNOG00000023440_tx_5"; exon_id "X_41665020_41665096_+"; exonnum "10"; txlen "4184";
X	ENSEMBL114_rn	exon	41665020	41665096	0.0305455047428263	+	.	gene_id "ENSRNOG00000023440"; transcript_id "ENSRNOG00000023440_tx_6"; exon_id "X_41665020_41665096_+"; exonnum "5"; txlen "3808";
X	ENSEMBL114_rn	exon	41665020	41665096	0.0238597372771771	+	.	gene_id "ENSRNOG00000023440"; transcript_id "ENSRNOG00000023440_tx_7"; exon_id "X_41665020_41665096_+"; exonnum "10"; txlen "4373";
X	ENSEMBL114_rn	exon	41665020	41665096	0.0165986287818994	+	.	gene_id "ENSRNOG00000023440"; transcript_id "ENSRNOG00000023440_tx_8"; exon_id "X_41665020_41665096_+"; exonnum "26"; txlen "7037";
X	ensembl	CDS	41667915	41668014	0	+	1	gene_id "ENSRNOG00000023440"; gene_version "8"; transcript_id "ENSRNOT00000010970"; transcript_version "9"; exon_number "22"; gene_name "Phex"; gene_source "ensembl"; gene_biotype "protein_coding"; transcript_name "Phex-201"; transcript_source "ensembl"; transcript_biotype "protein_coding"; protein_id "ENSRNOP00000010970"; protein_version "7"; tag "Ensembl_canonical";
X	ensembl	exon	41667915	41671226	0	+	.	gene_id "ENSRNOG00000023440"; gene_version "8"; transcript_id "ENSRNOT00000010970"; transcript_version "9"; exon_number "22"; gene_name "Phex"; gene_source "ensembl"; gene_biotype "protein_coding"; transcript_name "Phex-201"; transcript_source "ensembl"; transcript_biotype "protein_coding"; exon_id "ENSRNOE00000217812"; exon_version "7"; tag "Ensembl_canonical";
X	ENSEMBL114_rn	exon	41667915	41671226	0.532204768905687	+	.	gene_id "ENSRNOG00000023440"; transcript_id "ENSRNOG00000023440_tx_1"; exon_id "X_41667915_41671226_+"; exonnum "11"; txlen "4111";
X	ENSEMBL114_rn	exon	41667915	41671226	0.302050899906309	+	.	gene_id "ENSRNOG00000023440"; transcript_id "ENSRNOG00000023440_tx_2"; exon_id "X_41667915_41671226_+"; exonnum "25"; txlen "6728";
X	ENSEMBL114_rn	exon	41667915	41671226	0.033865433554703	+	.	gene_id "ENSRNOG00000023440"; transcript_id "ENSRNOG00000023440_tx_5"; exon_id "X_41667915_41671226_+"; exonnum "11"; txlen "4184";
X	ENSEMBL114_rn	exon	41667915	41671226	0.0305455047428263	+	.	gene_id "ENSRNOG00000023440"; transcript_id "ENSRNOG00000023440_tx_6"; exon_id "X_41667915_41671226_+"; exonnum "6"; txlen "3808";
X	ENSEMBL114_rn	exon	41667915	41671226	0.0238597372771771	+	.	gene_id "ENSRNOG00000023440"; transcript_id "ENSRNOG00000023440_tx_7"; exon_id "X_41667915_41671226_+"; exonnum "11"; txlen "4373";
X	ENSEMBL114_rn	exon	41667915	41671226	0.0165986287818994	+	.	gene_id "ENSRNOG00000023440"; transcript_id "ENSRNOG00000023440_tx_8"; exon_id "X_41667915_41671226_+"; exonnum "27"; txlen "7037";
X	ensembl	stop_codon	41668015	41668017	0	+	0	gene_id "ENSRNOG00000023440"; gene_version "8"; transcript_id "ENSRNOT00000010970"; transcript_version "9"; exon_number "22"; gene_name "Phex"; gene_source "ensembl"; gene_biotype "protein_coding"; transcript_name "Phex-201"; transcript_source "ensembl"; transcript_biotype "protein_coding"; tag "Ensembl_canonical";
X	ensembl	three_prime_utr	41668018	41671226	0	+	.	gene_id "ENSRNOG00000023440"; gene_version "8"; transcript_id "ENSRNOT00000010970"; transcript_version "9"; gene_name "Phex"; gene_source "ensembl"; gene_biotype "protein_coding"; transcript_name "Phex-201"; transcript_source "ensembl"; transcript_biotype "protein_coding"; tag "Ensembl_canonical";
X	sraer114_es	exon	41826979	41827138	0.423988686735275	+	.	gene_id "sraer114_gene_20498"; transcript_id "sraer114_gene_20498_tx_1"; exon_id "X_41826979_41827138_+"; exonnum "1"; txlen "1861";
X	sraer114_ss	exon	41830418	41832118	0.423988686735275	+	.	gene_id "sraer114_gene_20498"; transcript_id "sraer114_gene_20498_tx_1"; exon_id "X_41830418_41832118_+"; exonnum "2"; txlen "1861";
X	ensembl	gene	43370398	43371857	0	+	.	gene_id "ENSRNOG00000081940"; gene_version "1"; gene_source "ensembl"; gene_biotype "lncRNA";
X	ensembl	transcript	43370398	43371857	0	+	.	gene_id "ENSRNOG00000081940"; gene_version "1"; transcript_id "ENSRNOT00000162822"; transcript_version "1"; gene_source "ensembl"; gene_biotype "lncRNA"; transcript_source "ensembl"; transcript_biotype "lncRNA"; tag "Ensembl_canonical";
X	ensembl	exon	43370398	43371857	0	+	.	gene_id "ENSRNOG00000081940"; gene_version "1"; transcript_id "ENSRNOT00000162822"; transcript_version "1"; exon_number "1"; gene_source "ensembl"; gene_biotype "lncRNA"; transcript_source "ensembl"; transcript_biotype "lncRNA"; exon_id "ENSRNOE00000771518"; exon_version "1"; tag "Ensembl_canonical";
X	ensembl	five_prime_utr	43496907	43496915	0	+	.	gene_id "ENSRNOG00000069252"; gene_version "2"; transcript_id "ENSRNOT00000113700"; transcript_version "2"; gene_name "Ptchd1"; gene_source "ensembl"; gene_biotype "protein_coding"; transcript_name "Ptchd1-201"; transcript_source "ensembl"; transcript_biotype "protein_coding"; tag "Ensembl_canonical";
X	ensembl	exon	43496907	43497266	0	+	.	gene_id "ENSRNOG00000069252"; gene_version "2"; transcript_id "ENSRNOT00000113700"; transcript_version "2"; exon_number "1"; gene_name "Ptchd1"; gene_source "ensembl"; gene_biotype "protein_coding"; transcript_name "Ptchd1-201"; transcript_source "ensembl"; transcript_biotype "protein_coding"; exon_id "ENSRNOE00000317858"; exon_version "5"; tag "Ensembl_canonical";
X	ENSEMBL114_rn	exon	43496907	43497266	0.166228208284701	+	.	gene_id "ENSRNOG00000069252"; transcript_id "ENSRNOG00000069252_tx_2"; exon_id "X_43496907_43497266_+"; exonnum "1"; txlen "1072";
X	ensembl	gene	43496907	43548544	0	+	.	gene_id "ENSRNOG00000069252"; gene_version "2"; gene_name "Ptchd1"; gene_source "ensembl"; gene_biotype "protein_coding";
X	ensembl	transcript	43496907	43548544	0	+	.	gene_id "ENSRNOG00000069252"; gene_version "2"; transcript_id "ENSRNOT00000113700"; transcript_version "2"; gene_name "Ptchd1"; gene_source "ensembl"; gene_biotype "protein_coding"; transcript_name "Ptchd1-201"; transcript_source "ensembl"; transcript_biotype "protein_coding"; tag "Ensembl_canonical";
X	ensembl	start_codon	43496916	43496918	0	+	0	gene_id "ENSRNOG00000069252"; gene_version "2"; transcript_id "ENSRNOT00000113700"; transcript_version "2"; exon_number "1"; gene_name "Ptchd1"; gene_source "ensembl"; gene_biotype "protein_coding"; transcript_name "Ptchd1-201"; transcript_source "ensembl"; transcript_biotype "protein_coding"; tag "Ensembl_canonical";
X	ensembl	CDS	43496916	43497266	0	+	0	gene_id "ENSRNOG00000069252"; gene_version "2"; transcript_id "ENSRNOT00000113700"; transcript_version "2"; exon_number "1"; gene_name "Ptchd1"; gene_source "ensembl"; gene_biotype "protein_coding"; transcript_name "Ptchd1-201"; transcript_source "ensembl"; transcript_biotype "protein_coding"; protein_id "ENSRNOP00000085114"; protein_version "1"; tag "Ensembl_canonical";
X	ensembl	exon	43533291	43533951	0	+	.	gene_id "ENSRNOG00000069252"; gene_version "2"; transcript_id "ENSRNOT00000113700"; transcript_version "2"; exon_number "2"; gene_name "Ptchd1"; gene_source "ensembl"; gene_biotype "protein_coding"; transcript_name "Ptchd1-201"; transcript_source "ensembl"; transcript_biotype "protein_coding"; exon_id "ENSRNOE00000323040"; exon_version "1"; tag "Ensembl_canonical";
X	ensembl	CDS	43533291	43533951	0	+	0	gene_id "ENSRNOG00000069252"; gene_version "2"; transcript_id "ENSRNOT00000113700"; transcript_version "2"; exon_number "2"; gene_name "Ptchd1"; gene_source "ensembl"; gene_biotype "protein_coding"; transcript_name "Ptchd1-201"; transcript_source "ensembl"; transcript_biotype "protein_coding"; protein_id "ENSRNOP00000085114"; protein_version "1"; tag "Ensembl_canonical";
X	ENSEMBL114_rn	exon	43533291	43533951	0.166228208284701	+	.	gene_id "ENSRNOG00000069252"; transcript_id "ENSRNOG00000069252_tx_2"; exon_id "X_43533291_43533951_+"; exonnum "2"; txlen "1072";
X	ensembl	CDS	43546759	43548410	0	+	2	gene_id "ENSRNOG00000069252"; gene_version "2"; transcript_id "ENSRNOT00000113700"; transcript_version "2"; exon_number "3"; gene_name "Ptchd1"; gene_source "ensembl"; gene_biotype "protein_coding"; transcript_name "Ptchd1-201"; transcript_source "ensembl"; transcript_biotype "protein_coding"; protein_id "ENSRNOP00000085114"; protein_version "1"; tag "Ensembl_canonical";
X	ensembl	exon	43546759	43548544	0	+	.	gene_id "ENSRNOG00000069252"; gene_version "2"; transcript_id "ENSRNOT00000113700"; transcript_version "2"; exon_number "3"; gene_name "Ptchd1"; gene_source "ensembl"; gene_biotype "protein_coding"; transcript_name "Ptchd1-201"; transcript_source "ensembl"; transcript_biotype "protein_coding"; exon_id "ENSRNOE00000584824"; exon_version "2"; tag "Ensembl_canonical";
X	ensembl	stop_codon	43548411	43548413	0	+	0	gene_id "ENSRNOG00000069252"; gene_version "2"; transcript_id "ENSRNOT00000113700"; transcript_version "2"; exon_number "3"; gene_name "Ptchd1"; gene_source "ensembl"; gene_biotype "protein_coding"; transcript_name "Ptchd1-201"; transcript_source "ensembl"; transcript_biotype "protein_coding"; tag "Ensembl_canonical";
X	ensembl	three_prime_utr	43548414	43548544	0	+	.	gene_id "ENSRNOG00000069252"; gene_version "2"; transcript_id "ENSRNOT00000113700"; transcript_version "2"; gene_name "Ptchd1"; gene_source "ensembl"; gene_biotype "protein_coding"; transcript_name "Ptchd1-201"; transcript_source "ensembl"; transcript_biotype "protein_coding"; tag "Ensembl_canonical";
X	sraer114_mid	exon	43605763	43605813	0.166228208284701	+	.	gene_id "ENSRNOG00000069252"; transcript_id "ENSRNOG00000069252_tx_2"; exon_id "X_43605763_43605813_+"; exonnum "3"; txlen "1072";
X	sraer114_es	exon	43683835	43683925	0.153687012460644	+	.	gene_id "ENSRNOG00000075446"; transcript_id "ENSRNOG00000075446_tx_1"; exon_id "X_43683835_43683925_+"; exonnum "1"; txlen "1017";
X	sraer114_es	exon	43684635	43684709	0.0713487957403463	+	.	gene_id "ENSRNOG00000075446"; transcript_id "ENSRNOG00000075446_tx_2"; exon_id "X_43684635_43684709_+"; exonnum "1"; txlen "1001";
X	ensembl	exon	43685411	43685492	0	+	.	gene_id "ENSRNOG00000075446"; gene_version "1"; transcript_id "ENSRNOT00000163784"; transcript_version "1"; exon_number "1"; gene_source "ensembl"; gene_biotype "lncRNA"; transcript_source "ensembl"; transcript_biotype "lncRNA"; exon_id "ENSRNOE00000687203"; exon_version "1";
X	ENSEMBL114_rn	exon	43685411	43685492	0.0588945430660398	+	.	gene_id "ENSRNOG00000075446"; transcript_id "ENSRNOG00000075446_tx_3"; exon_id "X_43685411_43685492_+"; exonnum "1"; txlen "1008";
X	ensembl	gene	43685411	43692010	0	+	.	gene_id "ENSRNOG00000075446"; gene_version "1"; gene_source "ensembl"; gene_biotype "lncRNA";
X	ensembl	transcript	43685411	43692010	0	+	.	gene_id "ENSRNOG00000075446"; gene_version "1"; transcript_id "ENSRNOT00000163784"; transcript_version "1"; gene_source "ensembl"; gene_biotype "lncRNA"; transcript_source "ensembl"; transcript_biotype "lncRNA";
X	ensembl	exon	43685957	43686671	0	+	.	gene_id "ENSRNOG00000075446"; gene_version "1"; transcript_id "ENSRNOT00000136957"; transcript_version "1"; exon_number "1"; gene_source "ensembl"; gene_biotype "lncRNA"; transcript_source "ensembl"; transcript_biotype "lncRNA"; exon_id "ENSRNOE00000772800"; exon_version "1"; tag "Ensembl_canonical";
X	ensembl	transcript	43685957	43687831	0	+	.	gene_id "ENSRNOG00000075446"; gene_version "1"; transcript_id "ENSRNOT00000136957"; transcript_version "1"; gene_source "ensembl"; gene_biotype "lncRNA"; transcript_source "ensembl"; transcript_biotype "lncRNA"; tag "Ensembl_canonical";
X	sraer114_mid	exon	43687025	43687125	0.153687012460644	+	.	gene_id "ENSRNOG00000075446"; transcript_id "ENSRNOG00000075446_tx_1"; exon_id "X_43687025_43687125_+"; exonnum "2"; txlen "1017";
X	sraer114_mid	exon	43687025	43687125	0.0713487957403463	+	.	gene_id "ENSRNOG00000075446"; transcript_id "ENSRNOG00000075446_tx_2"; exon_id "X_43687025_43687125_+"; exonnum "2"; txlen "1001";
X	sraer114_mid	exon	43687025	43687125	0.0588945430660398	+	.	gene_id "ENSRNOG00000075446"; transcript_id "ENSRNOG00000075446_tx_3"; exon_id "X_43687025_43687125_+"; exonnum "2"; txlen "1008";
X	ensembl	exon	43687025	43687831	0	+	.	gene_id "ENSRNOG00000075446"; gene_version "1"; transcript_id "ENSRNOT00000136957"; transcript_version "1"; exon_number "2"; gene_source "ensembl"; gene_biotype "lncRNA"; transcript_source "ensembl"; transcript_biotype "lncRNA"; exon_id "ENSRNOE00000806054"; exon_version "1"; tag "Ensembl_canonical";
X	ensembl	exon	43687069	43687125	0	+	.	gene_id "ENSRNOG00000075446"; gene_version "1"; transcript_id "ENSRNOT00000163784"; transcript_version "1"; exon_number "2"; gene_source "ensembl"; gene_biotype "lncRNA"; transcript_source "ensembl"; transcript_biotype "lncRNA"; exon_id "ENSRNOE00000730830"; exon_version "1";
X	sraer114_mid	exon	43691739	43691831	0.153687012460644	+	.	gene_id "ENSRNOG00000075446"; transcript_id "ENSRNOG00000075446_tx_1"; exon_id "X_43691739_43691831_+"; exonnum "3"; txlen "1017";
X	sraer114_mid	exon	43691739	43691831	0.0713487957403463	+	.	gene_id "ENSRNOG00000075446"; transcript_id "ENSRNOG00000075446_tx_2"; exon_id "X_43691739_43691831_+"; exonnum "3"; txlen "1001";
X	sraer114_mid	exon	43691739	43691831	0.0588945430660398	+	.	gene_id "ENSRNOG00000075446"; transcript_id "ENSRNOG00000075446_tx_3"; exon_id "X_43691739_43691831_+"; exonnum "3"; txlen "1008";
X	ensembl	exon	43691743	43692010	0	+	.	gene_id "ENSRNOG00000075446"; gene_version "1"; transcript_id "ENSRNOT00000163784"; transcript_version "1"; exon_number "3"; gene_source "ensembl"; gene_biotype "lncRNA"; transcript_source "ensembl"; transcript_biotype "lncRNA"; exon_id "ENSRNOE00000752063"; exon_version "1";
X	sraer114_mid	exon	43692610	43692690	0.153687012460644	+	.	gene_id "ENSRNOG00000075446"; transcript_id "ENSRNOG00000075446_tx_1"; exon_id "X_43692610_43692690_+"; exonnum "4"; txlen "1017";
X	sraer114_mid	exon	43692610	43692690	0.0713487957403463	+	.	gene_id "ENSRNOG00000075446"; transcript_id "ENSRNOG00000075446_tx_2"; exon_id "X_43692610_43692690_+"; exonnum "4"; txlen "1001";
X	sraer114_mid	exon	43692610	43692690	0.0588945430660398	+	.	gene_id "ENSRNOG00000075446"; transcript_id "ENSRNOG00000075446_tx_3"; exon_id "X_43692610_43692690_+"; exonnum "4"; txlen "1008";
X	sraer114_ss	exon	43693642	43694292	0.153687012460644	+	.	gene_id "ENSRNOG00000075446"; transcript_id "ENSRNOG00000075446_tx_1"; exon_id "X_43693642_43694292_+"; exonnum "5"; txlen "1017";
X	sraer114_ss	exon	43693642	43694292	0.0713487957403463	+	.	gene_id "ENSRNOG00000075446"; transcript_id "ENSRNOG00000075446_tx_2"; exon_id "X_43693642_43694292_+"; exonnum "5"; txlen "1001";
X	sraer114_ss	exon	43693642	43694292	0.0588945430660398	+	.	gene_id "ENSRNOG00000075446"; transcript_id "ENSRNOG00000075446_tx_3"; exon_id "X_43693642_43694292_+"; exonnum "5"; txlen "1008";
X	ensembl	exon	43693679	43694602	0	+	.	gene_id "ENSRNOG00000084508"; gene_version "1"; transcript_id "ENSRNOT00000110084"; transcript_version "2"; exon_number "1"; gene_source "ensembl"; gene_biotype "pseudogene"; transcript_source "ensembl"; transcript_biotype "pseudogene"; exon_id "ENSRNOE00000639430"; exon_version "2"; tag "Ensembl_canonical"; projection_parent_transcript "ENSMUST00000076986.4";
X	ensembl	gene	43693679	43694663	0	+	.	gene_id "ENSRNOG00000084508"; gene_version "1"; gene_source "ensembl"; gene_biotype "pseudogene";
X	ensembl	transcript	43693679	43694663	0	+	.	gene_id "ENSRNOG00000084508"; gene_version "1"; transcript_id "ENSRNOT00000110084"; transcript_version "2"; gene_source "ensembl"; gene_biotype "pseudogene"; transcript_source "ensembl"; transcript_biotype "pseudogene"; tag "Ensembl_canonical"; projection_parent_transcript "ENSMUST00000076986.4";
X	ensembl	exon	43694604	43694618	0	+	.	gene_id "ENSRNOG00000084508"; gene_version "1"; transcript_id "ENSRNOT00000110084"; transcript_version "2"; exon_number "2"; gene_source "ensembl"; gene_biotype "pseudogene"; transcript_source "ensembl"; transcript_biotype "pseudogene"; exon_id "ENSRNOE00000757697"; exon_version "1"; tag "Ensembl_canonical"; projection_parent_transcript "ENSMUST00000076986.4";
X	ensembl	exon	43694621	43694628	0	+	.	gene_id "ENSRNOG00000084508"; gene_version "1"; transcript_id "ENSRNOT00000110084"; transcript_version "2"; exon_number "3"; gene_source "ensembl"; gene_biotype "pseudogene"; transcript_source "ensembl"; transcript_biotype "pseudogene"; exon_id "ENSRNOE00000778490"; exon_version "1"; tag "Ensembl_canonical"; projection_parent_transcript "ENSMUST00000076986.4";
X	ensembl	exon	43694636	43694663	0	+	.	gene_id "ENSRNOG00000084508"; gene_version "1"; transcript_id "ENSRNOT00000110084"; transcript_version "2"; exon_number "4"; gene_source "ensembl"; gene_biotype "pseudogene"; transcript_source "ensembl"; transcript_biotype "pseudogene"; exon_id "ENSRNOE00000796044"; exon_version "1"; tag "Ensembl_canonical"; projection_parent_transcript "ENSMUST00000076986.4";
X	ensembl	five_prime_utr	43876417	43876666	0	+	.	gene_id "ENSRNOG00000003763"; gene_version "9"; transcript_id "ENSRNOT00000105854"; transcript_version "2"; gene_name "Prdx4"; gene_source "ensembl"; gene_biotype "protein_coding"; transcript_name "Prdx4-202"; transcript_source "ensembl"; transcript_biotype "protein_coding";
X	ensembl	exon	43876417	43876865	0	+	.	gene_id "ENSRNOG00000003763"; gene_version "9"; transcript_id "ENSRNOT00000105854"; transcript_version "2"; exon_number "1"; gene_name "Prdx4"; gene_source "ensembl"; gene_biotype "protein_coding"; transcript_name "Prdx4-202"; transcript_source "ensembl"; transcript_biotype "protein_coding"; exon_id "ENSRNOE00000651720"; exon_version "2";
X	ensembl	gene	43876417	43893812	0	+	.	gene_id "ENSRNOG00000003763"; gene_version "9"; gene_name "Prdx4"; gene_source "ensembl"; gene_biotype "protein_coding";
X	ensembl	transcript	43876417	43893812	0	+	.	gene_id "ENSRNOG00000003763"; gene_version "9"; transcript_id "ENSRNOT00000105854"; transcript_version "2"; gene_name "Prdx4"; gene_source "ensembl"; gene_biotype "protein_coding"; transcript_name "Prdx4-202"; transcript_source "ensembl"; transcript_biotype "protein_coding";
X	ensembl	start_codon	43876667	43876669	0	+	0	gene_id "ENSRNOG00000003763"; gene_version "9"; transcript_id "ENSRNOT00000105854"; transcript_version "2"; exon_number "1"; gene_name "Prdx4"; gene_source "ensembl"; gene_biotype "protein_coding"; transcript_name "Prdx4-202"; transcript_source "ensembl"; transcript_biotype "protein_coding";
X	ensembl	CDS	43876667	43876865	0	+	0	gene_id "ENSRNOG00000003763"; gene_version "9"; transcript_id "ENSRNOT00000105854"; transcript_version "2"; exon_number "1"; gene_name "Prdx4"; gene_source "ensembl"; gene_biotype "protein_coding"; transcript_name "Prdx4-202"; transcript_source "ensembl"; transcript_biotype "protein_coding"; protein_id "ENSRNOP00000086837"; protein_version "1";
X	ensembl	five_prime_utr	43878619	43878735	0	+	.	gene_id "ENSRNOG00000003763"; gene_version "9"; transcript_id "ENSRNOT00000005014"; transcript_version "6"; gene_name "Prdx4"; gene_source "ensembl"; gene_biotype "protein_coding"; transcript_name "Prdx4-201"; transcript_source "ensembl"; transcript_biotype "protein_coding"; tag "Ensembl_canonical";
X	ensembl	five_prime_utr	43878619	43878759	0	+	.	gene_id "ENSRNOG00000003763"; gene_version "9"; transcript_id "ENSRNOT00000114432"; transcript_version "2"; gene_name "Prdx4"; gene_source "ensembl"; gene_biotype "protein_coding"; transcript_name "Prdx4-203"; transcript_source "ensembl"; transcript_biotype "protein_coding";
X	ensembl	exon	43878619	43879006	0	+	.	gene_id "ENSRNOG00000003763"; gene_version "9"; transcript_id "ENSRNOT00000114432"; transcript_version "2"; exon_number "1"; gene_name "Prdx4"; gene_source "ensembl"; gene_biotype "protein_coding"; transcript_name "Prdx4-203"; transcript_source "ensembl"; transcript_biotype "protein_coding"; exon_id "ENSRNOE00000596765"; exon_version "2";
X	ensembl	exon	43878619	43879006	0	+	.	gene_id "ENSRNOG00000003763"; gene_version "9"; transcript_id "ENSRNOT00000005014"; transcript_version "6"; exon_number "1"; gene_name "Prdx4"; gene_source "ensembl"; gene_biotype "protein_coding"; transcript_name "Prdx4-201"; transcript_source "ensembl"; transcript_biotype "protein_coding"; exon_id "ENSRNOE00000596765"; exon_version "2"; tag "Ensembl_canonical";
X	ensembl	transcript	43878619	43888503	0	+	.	gene_id "ENSRNOG00000003763"; gene_version "9"; transcript_id "ENSRNOT00000114432"; transcript_version "2"; gene_name "Prdx4"; gene_source "ensembl"; gene_biotype "protein_coding"; transcript_name "Prdx4-203"; transcript_source "ensembl"; transcript_biotype "protein_coding";
X	ensembl	transcript	43878619	43893812	0	+	.	gene_id "ENSRNOG00000003763"; gene_version "9"; transcript_id "ENSRNOT00000005014"; transcript_version "6"; gene_name "Prdx4"; gene_source "ensembl"; gene_biotype "protein_coding"; transcript_name "Prdx4-201"; transcript_source "ensembl"; transcript_biotype "protein_coding"; tag "Ensembl_canonical";
X	ensembl	start_codon	43878729	43878731	0	+	0	gene_id "ENSRNOG00000003763"; gene_version "9"; transcript_id "ENSRNOT00000118979"; transcript_version "2"; exon_number "1"; gene_name "Prdx4"; gene_source "ensembl"; gene_biotype "protein_coding"; transcript_name "Prdx4-204"; transcript_source "ensembl"; transcript_biotype "protein_coding";
X	ensembl	exon	43878729	43878767	0	+	.	gene_id "ENSRNOG00000003763"; gene_version "9"; transcript_id "ENSRNOT00000118979"; transcript_version "2"; exon_number "1"; gene_name "Prdx4"; gene_source "ensembl"; gene_biotype "protein_coding"; transcript_name "Prdx4-204"; transcript_source "ensembl"; transcript_biotype "protein_coding"; exon_id "ENSRNOE00000754254"; exon_version "1";
X	ensembl	CDS	43878729	43878767	0	+	0	gene_id "ENSRNOG00000003763"; gene_version "9"; transcript_id "ENSRNOT00000118979"; transcript_version "2"; exon_number "1"; gene_name "Prdx4"; gene_source "ensembl"; gene_biotype "protein_coding"; transcript_name "Prdx4-204"; transcript_source "ensembl"; transcript_biotype "protein_coding"; protein_id "ENSRNOP00000094200"; protein_version "1";
X	ensembl	transcript	43878729	43893812	0	+	.	gene_id "ENSRNOG00000003763"; gene_version "9"; transcript_id "ENSRNOT00000118979"; transcript_version "2"; gene_name "Prdx4"; gene_source "ensembl"; gene_biotype "protein_coding"; transcript_name "Prdx4-204"; transcript_source "ensembl"; transcript_biotype "protein_coding";
X	ensembl	start_codon	43878736	43878738	0	+	0	gene_id "ENSRNOG00000003763"; gene_version "9"; transcript_id "ENSRNOT00000005014"; transcript_version "6"; exon_number "1"; gene_name "Prdx4"; gene_source "ensembl"; gene_biotype "protein_coding"; transcript_name "Prdx4-201"; transcript_source "ensembl"; transcript_biotype "protein_coding"; tag "Ensembl_canonical";
X	ensembl	CDS	43878736	43879006	0	+	0	gene_id "ENSRNOG00000003763"; gene_version "9"; transcript_id "ENSRNOT00000005014"; transcript_version "6"; exon_number "1"; gene_name "Prdx4"; gene_source "ensembl"; gene_biotype "protein_coding"; transcript_name "Prdx4-201"; transcript_source "ensembl"; transcript_biotype "protein_coding"; protein_id "ENSRNOP00000005014"; protein_version "5"; tag "Ensembl_canonical";
X	ensembl	start_codon	43878760	43878762	0	+	0	gene_id "ENSRNOG00000003763"; gene_version "9"; transcript_id "ENSRNOT00000114432"; transcript_version "2"; exon_number "1"; gene_name "Prdx4"; gene_source "ensembl"; gene_biotype "protein_coding"; transcript_name "Prdx4-203"; transcript_source "ensembl"; transcript_biotype "protein_coding";
X	ensembl	CDS	43878760	43879006	0	+	0	gene_id "ENSRNOG00000003763"; gene_version "9"; transcript_id "ENSRNOT00000114432"; transcript_version "2"; exon_number "1"; gene_name "Prdx4"; gene_source "ensembl"; gene_biotype "protein_coding"; transcript_name "Prdx4-203"; transcript_source "ensembl"; transcript_biotype "protein_coding"; protein_id "ENSRNOP00000080648"; protein_version "1";
X	ensembl	exon	43878859	43879006	0	+	.	gene_id "ENSRNOG00000003763"; gene_version "9"; transcript_id "ENSRNOT00000118979"; transcript_version "2"; exon_number "2"; gene_name "Prdx4"; gene_source "ensembl"; gene_biotype "protein_coding"; transcript_name "Prdx4-204"; transcript_source "ensembl"; transcript_biotype "protein_coding"; exon_id "ENSRNOE00000594468"; exon_version "1";
X	ensembl	CDS	43878859	43879006	0	+	0	gene_id "ENSRNOG00000003763"; gene_version "9"; transcript_id "ENSRNOT00000118979"; transcript_version "2"; exon_number "2"; gene_name "Prdx4"; gene_source "ensembl"; gene_biotype "protein_coding"; transcript_name "Prdx4-204"; transcript_source "ensembl"; transcript_biotype "protein_coding"; protein_id "ENSRNOP00000094200"; protein_version "1";
X	ensembl	exon	43881975	43882092	0	+	.	gene_id "ENSRNOG00000003763"; gene_version "9"; transcript_id "ENSRNOT00000114432"; transcript_version "2"; exon_number "2"; gene_name "Prdx4"; gene_source "ensembl"; gene_biotype "protein_coding"; transcript_name "Prdx4-203"; transcript_source "ensembl"; transcript_biotype "protein_coding"; exon_id "ENSRNOE00000035341"; exon_version "2";
X	ensembl	CDS	43881975	43882092	0	+	2	gene_id "ENSRNOG00000003763"; gene_version "9"; transcript_id "ENSRNOT00000114432"; transcript_version "2"; exon_number "2"; gene_name "Prdx4"; gene_source "ensembl"; gene_biotype "protein_coding"; transcript_name "Prdx4-203"; transcript_source "ensembl"; transcript_biotype "protein_coding"; protein_id "ENSRNOP00000080648"; protein_version "1";
X	ensembl	exon	43881975	43882092	0	+	.	gene_id "ENSRNOG00000003763"; gene_version "9"; transcript_id "ENSRNOT00000118979"; transcript_version "2"; exon_number "3"; gene_name "Prdx4"; gene_source "ensembl"; gene_biotype "protein_coding"; transcript_name "Prdx4-204"; transcript_source "ensembl"; transcript_biotype "protein_coding"; exon_id "ENSRNOE00000035341"; exon_version "2";
X	ensembl	CDS	43881975	43882092	0	+	2	gene_id "ENSRNOG00000003763"; gene_version "9"; transcript_id "ENSRNOT00000118979"; transcript_version "2"; exon_number "3"; gene_name "Prdx4"; gene_source "ensembl"; gene_biotype "protein_coding"; transcript_name "Prdx4-204"; transcript_source "ensembl"; transcript_biotype "protein_coding"; protein_id "ENSRNOP00000094200"; protein_version "1";
X	ensembl	exon	43881975	43882092	0	+	.	gene_id "ENSRNOG00000003763"; gene_version "9"; transcript_id "ENSRNOT00000005014"; transcript_version "6"; exon_number "2"; gene_name "Prdx4"; gene_source "ensembl"; gene_biotype "protein_coding"; transcript_name "Prdx4-201"; transcript_source "ensembl"; transcript_biotype "protein_coding"; exon_id "ENSRNOE00000035341"; exon_version "2"; tag "Ensembl_canonical";
X	ensembl	CDS	43881975	43882092	0	+	2	gene_id "ENSRNOG00000003763"; gene_version "9"; transcript_id "ENSRNOT00000005014"; transcript_version "6"; exon_number "2"; gene_name "Prdx4"; gene_source "ensembl"; gene_biotype "protein_coding"; transcript_name "Prdx4-201"; transcript_source "ensembl"; transcript_biotype "protein_coding"; protein_id "ENSRNOP00000005014"; protein_version "5"; tag "Ensembl_canonical";
X	ensembl	exon	43881975	43882092	0	+	.	gene_id "ENSRNOG00000003763"; gene_version "9"; transcript_id "ENSRNOT00000105854"; transcript_version "2"; exon_number "2"; gene_name "Prdx4"; gene_source "ensembl"; gene_biotype "protein_coding"; transcript_name "Prdx4-202"; transcript_source "ensembl"; transcript_biotype "protein_coding"; exon_id "ENSRNOE00000035341"; exon_version "2";
X	ensembl	CDS	43881975	43882092	0	+	2	gene_id "ENSRNOG00000003763"; gene_version "9"; transcript_id "ENSRNOT00000105854"; transcript_version "2"; exon_number "2"; gene_name "Prdx4"; gene_source "ensembl"; gene_biotype "protein_coding"; transcript_name "Prdx4-202"; transcript_source "ensembl"; transcript_biotype "protein_coding"; protein_id "ENSRNOP00000086837"; protein_version "1";
X	ensembl	exon	43884429	43884545	0	+	.	gene_id "ENSRNOG00000003763"; gene_version "9"; transcript_id "ENSRNOT00000114432"; transcript_version "2"; exon_number "3"; gene_name "Prdx4"; gene_source "ensembl"; gene_biotype "protein_coding"; transcript_name "Prdx4-203"; transcript_source "ensembl"; transcript_biotype "protein_coding"; exon_id "ENSRNOE00000268772"; exon_version "1";
X	ensembl	CDS	43884429	43884545	0	+	1	gene_id "ENSRNOG00000003763"; gene_version "9"; transcript_id "ENSRNOT00000114432"; transcript_version "2"; exon_number "3"; gene_name "Prdx4"; gene_source "ensembl"; gene_biotype "protein_coding"; transcript_name "Prdx4-203"; transcript_source "ensembl"; transcript_biotype "protein_coding"; protein_id "ENSRNOP00000080648"; protein_version "1";
X	ensembl	exon	43884429	43884545	0	+	.	gene_id "ENSRNOG00000003763"; gene_version "9"; transcript_id "ENSRNOT00000118979"; transcript_version "2"; exon_number "4"; gene_name "Prdx4"; gene_source "ensembl"; gene_biotype "protein_coding"; transcript_name "Prdx4-204"; transcript_source "ensembl"; transcript_biotype "protein_coding"; exon_id "ENSRNOE00000268772"; exon_version "1";
X	ensembl	CDS	43884429	43884545	0	+	1	gene_id "ENSRNOG00000003763"; gene_version "9"; transcript_id "ENSRNOT00000118979"; transcript_version "2"; exon_number "4"; gene_name "Prdx4"; gene_source "ensembl"; gene_biotype "protein_coding"; transcript_name "Prdx4-204"; transcript_source "ensembl"; transcript_biotype "protein_coding"; protein_id "ENSRNOP00000094200"; protein_version "1";
X	ensembl	exon	43884429	43884545	0	+	.	gene_id "ENSRNOG00000003763"; gene_version "9"; transcript_id "ENSRNOT00000005014"; transcript_version "6"; exon_number "3"; gene_name "Prdx4"; gene_source "ensembl"; gene_biotype "protein_coding"; transcript_name "Prdx4-201"; transcript_source "ensembl"; transcript_biotype "protein_coding"; exon_id "ENSRNOE00000268772"; exon_version "1"; tag "Ensembl_canonical";
X	ensembl	CDS	43884429	43884545	0	+	1	gene_id "ENSRNOG00000003763"; gene_version "9"; transcript_id "ENSRNOT00000005014"; transcript_version "6"; exon_number "3"; gene_name "Prdx4"; gene_source "ensembl"; gene_biotype "protein_coding"; transcript_name "Prdx4-201"; transcript_source "ensembl"; transcript_biotype "protein_coding"; protein_id "ENSRNOP00000005014"; protein_version "5"; tag "Ensembl_canonical";
X	ensembl	exon	43884429	43884545	0	+	.	gene_id "ENSRNOG00000003763"; gene_version "9"; transcript_id "ENSRNOT00000105854"; transcript_version "2"; exon_number "3"; gene_name "Prdx4"; gene_source "ensembl"; gene_biotype "protein_coding"; transcript_name "Prdx4-202"; transcript_source "ensembl"; transcript_biotype "protein_coding"; exon_id "ENSRNOE00000268772"; exon_version "1";
X	ensembl	CDS	43884429	43884545	0	+	1	gene_id "ENSRNOG00000003763"; gene_version "9"; transcript_id "ENSRNOT00000105854"; transcript_version "2"; exon_number "3"; gene_name "Prdx4"; gene_source "ensembl"; gene_biotype "protein_coding"; transcript_name "Prdx4-202"; transcript_source "ensembl"; transcript_biotype "protein_coding"; protein_id "ENSRNOP00000086837"; protein_version "1";
X	ensembl	exon	43885643	43885765	0	+	.	gene_id "ENSRNOG00000003763"; gene_version "9"; transcript_id "ENSRNOT00000114432"; transcript_version "2"; exon_number "4"; gene_name "Prdx4"; gene_source "ensembl"; gene_biotype "protein_coding"; transcript_name "Prdx4-203"; transcript_source "ensembl"; transcript_biotype "protein_coding"; exon_id "ENSRNOE00000035447"; exon_version "2";
X	ensembl	CDS	43885643	43885765	0	+	1	gene_id "ENSRNOG00000003763"; gene_version "9"; transcript_id "ENSRNOT00000114432"; transcript_version "2"; exon_number "4"; gene_name "Prdx4"; gene_source "ensembl"; gene_biotype "protein_coding"; transcript_name "Prdx4-203"; transcript_source "ensembl"; transcript_biotype "protein_coding"; protein_id "ENSRNOP00000080648"; protein_version "1";
X	ensembl	exon	43885643	43885765	0	+	.	gene_id "ENSRNOG00000003763"; gene_version "9"; transcript_id "ENSRNOT00000118979"; transcript_version "2"; exon_number "5"; gene_name "Prdx4"; gene_source "ensembl"; gene_biotype "protein_coding"; transcript_name "Prdx4-204"; transcript_source "ensembl"; transcript_biotype "protein_coding"; exon_id "ENSRNOE00000035447"; exon_version "2";
X	ensembl	CDS	43885643	43885765	0	+	1	gene_id "ENSRNOG00000003763"; gene_version "9"; transcript_id "ENSRNOT00000118979"; transcript_version "2"; exon_number "5"; gene_name "Prdx4"; gene_source "ensembl"; gene_biotype "protein_coding"; transcript_name "Prdx4-204"; transcript_source "ensembl"; transcript_biotype "protein_coding"; protein_id "ENSRNOP00000094200"; protein_version "1";
X	ensembl	exon	43885643	43885765	0	+	.	gene_id "ENSRNOG00000003763"; gene_version "9"; transcript_id "ENSRNOT00000005014"; transcript_version "6"; exon_number "4"; gene_name "Prdx4"; gene_source "ensembl"; gene_biotype "protein_coding"; transcript_name "Prdx4-201"; transcript_source "ensembl"; transcript_biotype "protein_coding"; exon_id "ENSRNOE00000035447"; exon_version "2"; tag "Ensembl_canonical";
X	ensembl	CDS	43885643	43885765	0	+	1	gene_id "ENSRNOG00000003763"; gene_version "9"; transcript_id "ENSRNOT00000005014"; transcript_version "6"; exon_number "4"; gene_name "Prdx4"; gene_source "ensembl"; gene_biotype "protein_coding"; transcript_name "Prdx4-201"; transcript_source "ensembl"; transcript_biotype "protein_coding"; protein_id "ENSRNOP00000005014"; protein_version "5"; tag "Ensembl_canonical";
X	ensembl	exon	43885643	43885765	0	+	.	gene_id "ENSRNOG00000003763"; gene_version "9"; transcript_id "ENSRNOT00000105854"; transcript_version "2"; exon_number "4"; gene_name "Prdx4"; gene_source "ensembl"; gene_biotype "protein_coding"; transcript_name "Prdx4-202"; transcript_source "ensembl"; transcript_biotype "protein_coding"; exon_id "ENSRNOE00000035447"; exon_version "2";
X	ensembl	CDS	43885643	43885765	0	+	1	gene_id "ENSRNOG00000003763"; gene_version "9"; transcript_id "ENSRNOT00000105854"; transcript_version "2"; exon_number "4"; gene_name "Prdx4"; gene_source "ensembl"; gene_biotype "protein_coding"; transcript_name "Prdx4-202"; transcript_source "ensembl"; transcript_biotype "protein_coding"; protein_id "ENSRNOP00000086837"; protein_version "1";
X	ensembl	exon	43887516	43887646	0	+	.	gene_id "ENSRNOG00000003763"; gene_version "9"; transcript_id "ENSRNOT00000114432"; transcript_version "2"; exon_number "5"; gene_name "Prdx4"; gene_source "ensembl"; gene_biotype "protein_coding"; transcript_name "Prdx4-203"; transcript_source "ensembl"; transcript_biotype "protein_coding"; exon_id "ENSRNOE00000035495"; exon_version "2";
X	ensembl	CDS	43887516	43887646	0	+	1	gene_id "ENSRNOG00000003763"; gene_version "9"; transcript_id "ENSRNOT00000114432"; transcript_version "2"; exon_number "5"; gene_name "Prdx4"; gene_source "ensembl"; gene_biotype "protein_coding"; transcript_name "Prdx4-203"; transcript_source "ensembl"; transcript_biotype "protein_coding"; protein_id "ENSRNOP00000080648"; protein_version "1";
X	ensembl	exon	43887516	43887646	0	+	.	gene_id "ENSRNOG00000003763"; gene_version "9"; transcript_id "ENSRNOT00000118979"; transcript_version "2"; exon_number "6"; gene_name "Prdx4"; gene_source "ensembl"; gene_biotype "protein_coding"; transcript_name "Prdx4-204"; transcript_source "ensembl"; transcript_biotype "protein_coding"; exon_id "ENSRNOE00000035495"; exon_version "2";
X	ensembl	CDS	43887516	43887646	0	+	1	gene_id "ENSRNOG00000003763"; gene_version "9"; transcript_id "ENSRNOT00000118979"; transcript_version "2"; exon_number "6"; gene_name "Prdx4"; gene_source "ensembl"; gene_biotype "protein_coding"; transcript_name "Prdx4-204"; transcript_source "ensembl"; transcript_biotype "protein_coding"; protein_id "ENSRNOP00000094200"; protein_version "1";
X	ensembl	exon	43887516	43887646	0	+	.	gene_id "ENSRNOG00000003763"; gene_version "9"; transcript_id "ENSRNOT00000005014"; transcript_version "6"; exon_number "5"; gene_name "Prdx4"; gene_source "ensembl"; gene_biotype "protein_coding"; transcript_name "Prdx4-201"; transcript_source "ensembl"; transcript_biotype "protein_coding"; exon_id "ENSRNOE00000035495"; exon_version "2"; tag "Ensembl_canonical";
X	ensembl	CDS	43887516	43887646	0	+	1	gene_id "ENSRNOG00000003763"; gene_version "9"; transcript_id "ENSRNOT00000005014"; transcript_version "6"; exon_number "5"; gene_name "Prdx4"; gene_source "ensembl"; gene_biotype "protein_coding"; transcript_name "Prdx4-201"; transcript_source "ensembl"; transcript_biotype "protein_coding"; protein_id "ENSRNOP00000005014"; protein_version "5"; tag "Ensembl_canonical";
X	ensembl	exon	43887516	43887646	0	+	.	gene_id "ENSRNOG00000003763"; gene_version "9"; transcript_id "ENSRNOT00000105854"; transcript_version "2"; exon_number "5"; gene_name "Prdx4"; gene_source "ensembl"; gene_biotype "protein_coding"; transcript_name "Prdx4-202"; transcript_source "ensembl"; transcript_biotype "protein_coding"; exon_id "ENSRNOE00000035495"; exon_version "2";
X	ensembl	CDS	43887516	43887646	0	+	1	gene_id "ENSRNOG00000003763"; gene_version "9"; transcript_id "ENSRNOT00000105854"; transcript_version "2"; exon_number "5"; gene_name "Prdx4"; gene_source "ensembl"; gene_biotype "protein_coding"; transcript_name "Prdx4-202"; transcript_source "ensembl"; transcript_biotype "protein_coding"; protein_id "ENSRNOP00000086837"; protein_version "1";
X	ensembl	CDS	43888457	43888500	0	+	2	gene_id "ENSRNOG00000003763"; gene_version "9"; transcript_id "ENSRNOT00000114432"; transcript_version "2"; exon_number "6"; gene_name "Prdx4"; gene_source "ensembl"; gene_biotype "protein_coding"; transcript_name "Prdx4-203"; transcript_source "ensembl"; transcript_biotype "protein_coding"; protein_id "ENSRNOP00000080648"; protein_version "1";
X	ensembl	exon	43888457	43888503	0	+	.	gene_id "ENSRNOG00000003763"; gene_version "9"; transcript_id "ENSRNOT00000114432"; transcript_version "2"; exon_number "6"; gene_name "Prdx4"; gene_source "ensembl"; gene_biotype "protein_coding"; transcript_name "Prdx4-203"; transcript_source "ensembl"; transcript_biotype "protein_coding"; exon_id "ENSRNOE00000649581"; exon_version "1";
X	ensembl	stop_codon	43888501	43888503	0	+	0	gene_id "ENSRNOG00000003763"; gene_version "9"; transcript_id "ENSRNOT00000114432"; transcript_version "2"; exon_number "6"; gene_name "Prdx4"; gene_source "ensembl"; gene_biotype "protein_coding"; transcript_name "Prdx4-203"; transcript_source "ensembl"; transcript_biotype "protein_coding";
X	ensembl	exon	43891620	43891654	0	+	.	gene_id "ENSRNOG00000003763"; gene_version "9"; transcript_id "ENSRNOT00000118979"; transcript_version "2"; exon_number "7"; gene_name "Prdx4"; gene_source "ensembl"; gene_biotype "protein_coding"; transcript_name "Prdx4-204"; transcript_source "ensembl"; transcript_biotype "protein_coding"; exon_id "ENSRNOE00000268759"; exon_version "1";
X	ensembl	CDS	43891620	43891654	0	+	2	gene_id "ENSRNOG00000003763"; gene_version "9"; transcript_id "ENSRNOT00000118979"; transcript_version "2"; exon_number "7"; gene_name "Prdx4"; gene_source "ensembl"; gene_biotype "protein_coding"; transcript_name "Prdx4-204"; transcript_source "ensembl"; transcript_biotype "protein_coding"; protein_id "ENSRNOP00000094200"; protein_version "1";
X	ensembl	exon	43891620	43891654	0	+	.	gene_id "ENSRNOG00000003763"; gene_version "9"; transcript_id "ENSRNOT00000005014"; transcript_version "6"; exon_number "6"; gene_name "Prdx4"; gene_source "ensembl"; gene_biotype "protein_coding"; transcript_name "Prdx4-201"; transcript_source "ensembl"; transcript_biotype "protein_coding"; exon_id "ENSRNOE00000268759"; exon_version "1"; tag "Ensembl_canonical";
X	ensembl	CDS	43891620	43891654	0	+	2	gene_id "ENSRNOG00000003763"; gene_version "9"; transcript_id "ENSRNOT00000005014"; transcript_version "6"; exon_number "6"; gene_name "Prdx4"; gene_source "ensembl"; gene_biotype "protein_coding"; transcript_name "Prdx4-201"; transcript_source "ensembl"; transcript_biotype "protein_coding"; protein_id "ENSRNOP00000005014"; protein_version "5"; tag "Ensembl_canonical";
X	ensembl	exon	43891620	43891654	0	+	.	gene_id "ENSRNOG00000003763"; gene_version "9"; transcript_id "ENSRNOT00000105854"; transcript_version "2"; exon_number "6"; gene_name "Prdx4"; gene_source "ensembl"; gene_biotype "protein_coding"; transcript_name "Prdx4-202"; transcript_source "ensembl"; transcript_biotype "protein_coding"; exon_id "ENSRNOE00000268759"; exon_version "1";
X	ensembl	CDS	43891620	43891654	0	+	2	gene_id "ENSRNOG00000003763"; gene_version "9"; transcript_id "ENSRNOT00000105854"; transcript_version "2"; exon_number "6"; gene_name "Prdx4"; gene_source "ensembl"; gene_biotype "protein_coding"; transcript_name "Prdx4-202"; transcript_source "ensembl"; transcript_biotype "protein_coding"; protein_id "ENSRNOP00000086837"; protein_version "1";
X	ensembl	CDS	43893704	43893751	0	+	0	gene_id "ENSRNOG00000003763"; gene_version "9"; transcript_id "ENSRNOT00000118979"; transcript_version "2"; exon_number "8"; gene_name "Prdx4"; gene_source "ensembl"; gene_biotype "protein_coding"; transcript_name "Prdx4-204"; transcript_source "ensembl"; transcript_biotype "protein_coding"; protein_id "ENSRNOP00000094200"; protein_version "1";
X	ensembl	CDS	43893704	43893751	0	+	0	gene_id "ENSRNOG00000003763"; gene_version "9"; transcript_id "ENSRNOT00000005014"; transcript_version "6"; exon_number "7"; gene_name "Prdx4"; gene_source "ensembl"; gene_biotype "protein_coding"; transcript_name "Prdx4-201"; transcript_source "ensembl"; transcript_biotype "protein_coding"; protein_id "ENSRNOP00000005014"; protein_version "5"; tag "Ensembl_canonical";
X	ensembl	CDS	43893704	43893751	0	+	0	gene_id "ENSRNOG00000003763"; gene_version "9"; transcript_id "ENSRNOT00000105854"; transcript_version "2"; exon_number "7"; gene_name "Prdx4"; gene_source "ensembl"; gene_biotype "protein_coding"; transcript_name "Prdx4-202"; transcript_source "ensembl"; transcript_biotype "protein_coding"; protein_id "ENSRNOP00000086837"; protein_version "1";
X	ensembl	exon	43893704	43893812	0	+	.	gene_id "ENSRNOG00000003763"; gene_version "9"; transcript_id "ENSRNOT00000118979"; transcript_version "2"; exon_number "8"; gene_name "Prdx4"; gene_source "ensembl"; gene_biotype "protein_coding"; transcript_name "Prdx4-204"; transcript_source "ensembl"; transcript_biotype "protein_coding"; exon_id "ENSRNOE00000268793"; exon_version "4";
X	ensembl	exon	43893704	43893812	0	+	.	gene_id "ENSRNOG00000003763"; gene_version "9"; transcript_id "ENSRNOT00000005014"; transcript_version "6"; exon_number "7"; gene_name "Prdx4"; gene_source "ensembl"; gene_biotype "protein_coding"; transcript_name "Prdx4-201"; transcript_source "ensembl"; transcript_biotype "protein_coding"; exon_id "ENSRNOE00000268793"; exon_version "4"; tag "Ensembl_canonical";
X	ensembl	exon	43893704	43893812	0	+	.	gene_id "ENSRNOG00000003763"; gene_version "9"; transcript_id "ENSRNOT00000105854"; transcript_version "2"; exon_number "7"; gene_name "Prdx4"; gene_source "ensembl"; gene_biotype "protein_coding"; transcript_name "Prdx4-202"; transcript_source "ensembl"; transcript_biotype "protein_coding"; exon_id "ENSRNOE00000268793"; exon_version "4";
X	ensembl	stop_codon	43893752	43893754	0	+	0	gene_id "ENSRNOG00000003763"; gene_version "9"; transcript_id "ENSRNOT00000118979"; transcript_version "2"; exon_number "8"; gene_name "Prdx4"; gene_source "ensembl"; gene_biotype "protein_coding"; transcript_name "Prdx4-204"; transcript_source "ensembl"; transcript_biotype "protein_coding";
X	ensembl	stop_codon	43893752	43893754	0	+	0	gene_id "ENSRNOG00000003763"; gene_version "9"; transcript_id "ENSRNOT00000005014"; transcript_version "6"; exon_number "7"; gene_name "Prdx4"; gene_source "ensembl"; gene_biotype "protein_coding"; transcript_name "Prdx4-201"; transcript_source "ensembl"; transcript_biotype "protein_coding"; tag "Ensembl_canonical";
X	ensembl	stop_codon	43893752	43893754	0	+	0	gene_id "ENSRNOG00000003763"; gene_version "9"; transcript_id "ENSRNOT00000105854"; transcript_version "2"; exon_number "7"; gene_name "Prdx4"; gene_source "ensembl"; gene_biotype "protein_coding"; transcript_name "Prdx4-202"; transcript_source "ensembl"; transcript_biotype "protein_coding";
X	ensembl	three_prime_utr	43893755	43893812	0	+	.	gene_id "ENSRNOG00000003763"; gene_version "9"; transcript_id "ENSRNOT00000118979"; transcript_version "2"; gene_name "Prdx4"; gene_source "ensembl"; gene_biotype "protein_coding"; transcript_name "Prdx4-204"; transcript_source "ensembl"; transcript_biotype "protein_coding";
X	ensembl	three_prime_utr	43893755	43893812	0	+	.	gene_id "ENSRNOG00000003763"; gene_version "9"; transcript_id "ENSRNOT00000005014"; transcript_version "6"; gene_name "Prdx4"; gene_source "ensembl"; gene_biotype "protein_coding"; transcript_name "Prdx4-201"; transcript_source "ensembl"; transcript_biotype "protein_coding"; tag "Ensembl_canonical";
X	ensembl	three_prime_utr	43893755	43893812	0	+	.	gene_id "ENSRNOG00000003763"; gene_version "9"; transcript_id "ENSRNOT00000105854"; transcript_version "2"; gene_name "Prdx4"; gene_source "ensembl"; gene_biotype "protein_coding"; transcript_name "Prdx4-202"; transcript_source "ensembl"; transcript_biotype "protein_coding";
X	ensembl	five_prime_utr	43915487	43915619	0	+	.	gene_id "ENSRNOG00000059697"; gene_version "3"; transcript_id "ENSRNOT00000087073"; transcript_version "3"; gene_name "LOC102557137"; gene_source "ensembl"; gene_biotype "protein_coding"; transcript_name "LOC102557137-201"; transcript_source "ensembl"; transcript_biotype "protein_coding"; tag "Ensembl_canonical";
X	ensembl	exon	43915487	43916957	0	+	.	gene_id "ENSRNOG00000059697"; gene_version "3"; transcript_id "ENSRNOT00000087073"; transcript_version "3"; exon_number "1"; gene_name "LOC102557137"; gene_source "ensembl"; gene_biotype "protein_coding"; transcript_name "LOC102557137-201"; transcript_source "ensembl"; transcript_biotype "protein_coding"; exon_id "ENSRNOE00000551431"; exon_version "3"; tag "Ensembl_canonical";
X	ensembl	gene	43915487	43918674	0	+	.	gene_id "ENSRNOG00000059697"; gene_version "3"; gene_name "LOC102557137"; gene_source "ensembl"; gene_biotype "protein_coding";
X	ensembl	transcript	43915487	43918674	0	+	.	gene_id "ENSRNOG00000059697"; gene_version "3"; transcript_id "ENSRNOT00000087073"; transcript_version "3"; gene_name "LOC102557137"; gene_source "ensembl"; gene_biotype "protein_coding"; transcript_name "LOC102557137-201"; transcript_source "ensembl"; transcript_biotype "protein_coding"; tag "Ensembl_canonical";
X	ensembl	start_codon	43915620	43915622	0	+	0	gene_id "ENSRNOG00000059697"; gene_version "3"; transcript_id "ENSRNOT00000087073"; transcript_version "3"; exon_number "1"; gene_name "LOC102557137"; gene_source "ensembl"; gene_biotype "protein_coding"; transcript_name "LOC102557137-201"; transcript_source "ensembl"; transcript_biotype "protein_coding"; tag "Ensembl_canonical";
X	ensembl	CDS	43915620	43916951	0	+	0	gene_id "ENSRNOG00000059697"; gene_version "3"; transcript_id "ENSRNOT00000087073"; transcript_version "3"; exon_number "1"; gene_name "LOC102557137"; gene_source "ensembl"; gene_biotype "protein_coding"; transcript_name "LOC102557137-201"; transcript_source "ensembl"; transcript_biotype "protein_coding"; protein_id "ENSRNOP00000072815"; protein_version "3"; tag "Ensembl_canonical";
X	ensembl	stop_codon	43916952	43916954	0	+	0	gene_id "ENSRNOG00000059697"; gene_version "3"; transcript_id "ENSRNOT00000087073"; transcript_version "3"; exon_number "1"; gene_name "LOC102557137"; gene_source "ensembl"; gene_biotype "protein_coding"; transcript_name "LOC102557137-201"; transcript_source "ensembl"; transcript_biotype "protein_coding"; tag "Ensembl_canonical";
X	ensembl	three_prime_utr	43916955	43916957	0	+	.	gene_id "ENSRNOG00000059697"; gene_version "3"; transcript_id "ENSRNOT00000087073"; transcript_version "3"; gene_name "LOC102557137"; gene_source "ensembl"; gene_biotype "protein_coding"; transcript_name "LOC102557137-201"; transcript_source "ensembl"; transcript_biotype "protein_coding"; tag "Ensembl_canonical";
X	ensembl	exon	43918110	43918674	0	+	.	gene_id "ENSRNOG00000059697"; gene_version "3"; transcript_id "ENSRNOT00000087073"; transcript_version "3"; exon_number "2"; gene_name "LOC102557137"; gene_source "ensembl"; gene_biotype "protein_coding"; transcript_name "LOC102557137-201"; transcript_source "ensembl"; transcript_biotype "protein_coding"; exon_id "ENSRNOE00000700686"; exon_version "1"; tag "Ensembl_canonical";
X	ensembl	three_prime_utr	43918110	43918674	0	+	.	gene_id "ENSRNOG00000059697"; gene_version "3"; transcript_id "ENSRNOT00000087073"; transcript_version "3"; gene_name "LOC102557137"; gene_source "ensembl"; gene_biotype "protein_coding"; transcript_name "LOC102557137-201"; transcript_source "ensembl"; transcript_biotype "protein_coding"; tag "Ensembl_canonical";
X	ensembl	five_prime_utr	44006781	44006789	0	+	.	gene_id "ENSRNOG00000003809"; gene_version "9"; transcript_id "ENSRNOT00000086311"; transcript_version "3"; gene_name "Sat1"; gene_source "ensembl"; gene_biotype "protein_coding"; transcript_name "Sat1-202"; transcript_source "ensembl"; transcript_biotype "protein_coding"; tag "Ensembl_canonical";
X	ensembl	exon	44006781	44006867	0	+	.	gene_id "ENSRNOG00000003809"; gene_version "9"; transcript_id "ENSRNOT00000086311"; transcript_version "3"; exon_number "1"; gene_name "Sat1"; gene_source "ensembl"; gene_biotype "protein_coding"; transcript_name "Sat1-202"; transcript_source "ensembl"; transcript_biotype "protein_coding"; exon_id "ENSRNOE00000535621"; exon_version "2"; tag "Ensembl_canonical";
X	ensembl	gene	44006781	44011374	0	+	.	gene_id "ENSRNOG00000003809"; gene_version "9"; gene_name "Sat1"; gene_source "ensembl"; gene_biotype "protein_coding";
X	ensembl	transcript	44006781	44011374	0	+	.	gene_id "ENSRNOG00000003809"; gene_version "9"; transcript_id "ENSRNOT00000086311"; transcript_version "3"; gene_name "Sat1"; gene_source "ensembl"; gene_biotype "protein_coding"; transcript_name "Sat1-202"; transcript_source "ensembl"; transcript_biotype "protein_coding"; tag "Ensembl_canonical";
X	ensembl	start_codon	44006790	44006792	0	+	0	gene_id "ENSRNOG00000003809"; gene_version "9"; transcript_id "ENSRNOT00000086311"; transcript_version "3"; exon_number "1"; gene_name "Sat1"; gene_source "ensembl"; gene_biotype "protein_coding"; transcript_name "Sat1-202"; transcript_source "ensembl"; transcript_biotype "protein_coding"; tag "Ensembl_canonical";
X	ensembl	CDS	44006790	44006867	0	+	0	gene_id "ENSRNOG00000003809"; gene_version "9"; transcript_id "ENSRNOT00000086311"; transcript_version "3"; exon_number "1"; gene_name "Sat1"; gene_source "ensembl"; gene_biotype "protein_coding"; transcript_name "Sat1-202"; transcript_source "ensembl"; transcript_biotype "protein_coding"; protein_id "ENSRNOP00000068531"; protein_version "1"; tag "Ensembl_canonical";
X	ensembl	five_prime_utr	44008089	44008380	0	+	.	gene_id "ENSRNOG00000003809"; gene_version "9"; transcript_id "ENSRNOT00000068078"; transcript_version "4"; gene_name "Sat1"; gene_source "ensembl"; gene_biotype "protein_coding"; transcript_name "Sat1-201"; transcript_source "ensembl"; transcript_biotype "protein_coding";
X	ensembl	exon	44008089	44008446	0	+	.	gene_id "ENSRNOG00000003809"; gene_version "9"; transcript_id "ENSRNOT00000068078"; transcript_version "4"; exon_number "1"; gene_name "Sat1"; gene_source "ensembl"; gene_biotype "protein_coding"; transcript_name "Sat1-201"; transcript_source "ensembl"; transcript_biotype "protein_coding"; exon_id "ENSRNOE00000441951"; exon_version "3";
X	ensembl	transcript	44008089	44011374	0	+	.	gene_id "ENSRNOG00000003809"; gene_version "9"; transcript_id "ENSRNOT00000068078"; transcript_version "4"; gene_name "Sat1"; gene_source "ensembl"; gene_biotype "protein_coding"; transcript_name "Sat1-201"; transcript_source "ensembl"; transcript_biotype "protein_coding";
X	ensembl	exon	44008342	44008446	0	+	.	gene_id "ENSRNOG00000003809"; gene_version "9"; transcript_id "ENSRNOT00000086311"; transcript_version "3"; exon_number "2"; gene_name "Sat1"; gene_source "ensembl"; gene_biotype "protein_coding"; transcript_name "Sat1-202"; transcript_source "ensembl"; transcript_biotype "protein_coding"; exon_id "ENSRNOE00000517225"; exon_version "1"; tag "Ensembl_canonical";
X	ensembl	CDS	44008342	44008446	0	+	0	gene_id "ENSRNOG00000003809"; gene_version "9"; transcript_id "ENSRNOT00000086311"; transcript_version "3"; exon_number "2"; gene_name "Sat1"; gene_source "ensembl"; gene_biotype "protein_coding"; transcript_name "Sat1-202"; transcript_source "ensembl"; transcript_biotype "protein_coding"; protein_id "ENSRNOP00000068531"; protein_version "1"; tag "Ensembl_canonical";
X	ENSEMBL114_rn	exon	44008342	44008446	121.356713236604	+	.	gene_id "ENSRNOG00000003809"; transcript_id "ENSRNOG00000003809_tx_2"; exon_id "X_44008342_44008446_+"; exonnum "1"; txlen "1021";
X	ensembl	start_codon	44008381	44008383	0	+	0	gene_id "ENSRNOG00000003809"; gene_version "9"; transcript_id "ENSRNOT00000068078"; transcript_version "4"; exon_number "1"; gene_name "Sat1"; gene_source "ensembl"; gene_biotype "protein_coding"; transcript_name "Sat1-201"; transcript_source "ensembl"; transcript_biotype "protein_coding";
X	ensembl	CDS	44008381	44008446	0	+	0	gene_id "ENSRNOG00000003809"; gene_version "9"; transcript_id "ENSRNOT00000068078"; transcript_version "4"; exon_number "1"; gene_name "Sat1"; gene_source "ensembl"; gene_biotype "protein_coding"; transcript_name "Sat1-201"; transcript_source "ensembl"; transcript_biotype "protein_coding"; protein_id "ENSRNOP00000062939"; protein_version "4";
X	ensembl	exon	44008715	44008766	0	+	.	gene_id "ENSRNOG00000003809"; gene_version "9"; transcript_id "ENSRNOT00000068078"; transcript_version "4"; exon_number "2"; gene_name "Sat1"; gene_source "ensembl"; gene_biotype "protein_coding"; transcript_name "Sat1-201"; transcript_source "ensembl"; transcript_biotype "protein_coding"; exon_id "ENSRNOE00000677625"; exon_version "1";
X	ensembl	CDS	44008715	44008766	0	+	0	gene_id "ENSRNOG00000003809"; gene_version "9"; transcript_id "ENSRNOT00000068078"; transcript_version "4"; exon_number "2"; gene_name "Sat1"; gene_source "ensembl"; gene_biotype "protein_coding"; transcript_name "Sat1-201"; transcript_source "ensembl"; transcript_biotype "protein_coding"; protein_id "ENSRNOP00000062939"; protein_version "4";
X	ensembl	exon	44008715	44008766	0	+	.	gene_id "ENSRNOG00000003809"; gene_version "9"; transcript_id "ENSRNOT00000086311"; transcript_version "3"; exon_number "3"; gene_name "Sat1"; gene_source "ensembl"; gene_biotype "protein_coding"; transcript_name "Sat1-202"; transcript_source "ensembl"; transcript_biotype "protein_coding"; exon_id "ENSRNOE00000677625"; exon_version "1"; tag "Ensembl_canonical";
X	ensembl	CDS	44008715	44008766	0	+	0	gene_id "ENSRNOG00000003809"; gene_version "9"; transcript_id "ENSRNOT00000086311"; transcript_version "3"; exon_number "3"; gene_name "Sat1"; gene_source "ensembl"; gene_biotype "protein_coding"; transcript_name "Sat1-202"; transcript_source "ensembl"; transcript_biotype "protein_coding"; protein_id "ENSRNOP00000068531"; protein_version "1"; tag "Ensembl_canonical";
X	ENSEMBL114_rn	exon	44008715	44008766	121.356713236604	+	.	gene_id "ENSRNOG00000003809"; transcript_id "ENSRNOG00000003809_tx_2"; exon_id "X_44008715_44008766_+"; exonnum "2"; txlen "1021";
X	ensembl	exon	44008871	44008954	0	+	.	gene_id "ENSRNOG00000003809"; gene_version "9"; transcript_id "ENSRNOT00000068078"; transcript_version "4"; exon_number "3"; gene_name "Sat1"; gene_source "ensembl"; gene_biotype "protein_coding"; transcript_name "Sat1-201"; transcript_source "ensembl"; transcript_biotype "protein_coding"; exon_id "ENSRNOE00000676653"; exon_version "1";
X	ensembl	CDS	44008871	44008954	0	+	2	gene_id "ENSRNOG00000003809"; gene_version "9"; transcript_id "ENSRNOT00000068078"; transcript_version "4"; exon_number "3"; gene_name "Sat1"; gene_source "ensembl"; gene_biotype "protein_coding"; transcript_name "Sat1-201"; transcript_source "ensembl"; transcript_biotype "protein_coding"; protein_id "ENSRNOP00000062939"; protein_version "4";
X	ensembl	exon	44008871	44008954	0	+	.	gene_id "ENSRNOG00000003809"; gene_version "9"; transcript_id "ENSRNOT00000086311"; transcript_version "3"; exon_number "4"; gene_name "Sat1"; gene_source "ensembl"; gene_biotype "protein_coding"; transcript_name "Sat1-202"; transcript_source "ensembl"; transcript_biotype "protein_coding"; exon_id "ENSRNOE00000676653"; exon_version "1"; tag "Ensembl_canonical";
X	ensembl	CDS	44008871	44008954	0	+	2	gene_id "ENSRNOG00000003809"; gene_version "9"; transcript_id "ENSRNOT00000086311"; transcript_version "3"; exon_number "4"; gene_name "Sat1"; gene_source "ensembl"; gene_biotype "protein_coding"; transcript_name "Sat1-202"; transcript_source "ensembl"; transcript_biotype "protein_coding"; protein_id "ENSRNOP00000068531"; protein_version "1"; tag "Ensembl_canonical";
X	ENSEMBL114_rn	exon	44008871	44008954	121.356713236604	+	.	gene_id "ENSRNOG00000003809"; transcript_id "ENSRNOG00000003809_tx_2"; exon_id "X_44008871_44008954_+"; exonnum "3"; txlen "1021";
X	sraer114_mid	exon	44009316	44009425	121.356713236604	+	.	gene_id "ENSRNOG00000003809"; transcript_id "ENSRNOG00000003809_tx_2"; exon_id "X_44009316_44009425_+"; exonnum "4"; txlen "1021";
X	ensembl	exon	44010386	44010487	0	+	.	gene_id "ENSRNOG00000003809"; gene_version "9"; transcript_id "ENSRNOT00000068078"; transcript_version "4"; exon_number "4"; gene_name "Sat1"; gene_source "ensembl"; gene_biotype "protein_coding"; transcript_name "Sat1-201"; transcript_source "ensembl"; transcript_biotype "protein_coding"; exon_id "ENSRNOE00000721017"; exon_version "1";
X	ensembl	CDS	44010386	44010487	0	+	2	gene_id "ENSRNOG00000003809"; gene_version "9"; transcript_id "ENSRNOT00000068078"; transcript_version "4"; exon_number "4"; gene_name "Sat1"; gene_source "ensembl"; gene_biotype "protein_coding"; transcript_name "Sat1-201"; transcript_source "ensembl"; transcript_biotype "protein_coding"; protein_id "ENSRNOP00000062939"; protein_version "4";
X	ensembl	exon	44010386	44010487	0	+	.	gene_id "ENSRNOG00000003809"; gene_version "9"; transcript_id "ENSRNOT00000086311"; transcript_version "3"; exon_number "5"; gene_name "Sat1"; gene_source "ensembl"; gene_biotype "protein_coding"; transcript_name "Sat1-202"; transcript_source "ensembl"; transcript_biotype "protein_coding"; exon_id "ENSRNOE00000721017"; exon_version "1"; tag "Ensembl_canonical";
X	ensembl	CDS	44010386	44010487	0	+	2	gene_id "ENSRNOG00000003809"; gene_version "9"; transcript_id "ENSRNOT00000086311"; transcript_version "3"; exon_number "5"; gene_name "Sat1"; gene_source "ensembl"; gene_biotype "protein_coding"; transcript_name "Sat1-202"; transcript_source "ensembl"; transcript_biotype "protein_coding"; protein_id "ENSRNOP00000068531"; protein_version "1"; tag "Ensembl_canonical";
X	ENSEMBL114_rn	exon	44010386	44010487	121.356713236604	+	.	gene_id "ENSRNOG00000003809"; transcript_id "ENSRNOG00000003809_tx_2"; exon_id "X_44010386_44010487_+"; exonnum "5"; txlen "1021";
X	ensembl	exon	44010557	44010618	0	+	.	gene_id "ENSRNOG00000003809"; gene_version "9"; transcript_id "ENSRNOT00000068078"; transcript_version "4"; exon_number "5"; gene_name "Sat1"; gene_source "ensembl"; gene_biotype "protein_coding"; transcript_name "Sat1-201"; transcript_source "ensembl"; transcript_biotype "protein_coding"; exon_id "ENSRNOE00000690460"; exon_version "1";
X	ensembl	CDS	44010557	44010618	0	+	2	gene_id "ENSRNOG00000003809"; gene_version "9"; transcript_id "ENSRNOT00000068078"; transcript_version "4"; exon_number "5"; gene_name "Sat1"; gene_source "ensembl"; gene_biotype "protein_coding"; transcript_name "Sat1-201"; transcript_source "ensembl"; transcript_biotype "protein_coding"; protein_id "ENSRNOP00000062939"; protein_version "4";
X	ensembl	exon	44010578	44010618	0	+	.	gene_id "ENSRNOG00000003809"; gene_version "9"; transcript_id "ENSRNOT00000086311"; transcript_version "3"; exon_number "6"; gene_name "Sat1"; gene_source "ensembl"; gene_biotype "protein_coding"; transcript_name "Sat1-202"; transcript_source "ensembl"; transcript_biotype "protein_coding"; exon_id "ENSRNOE00000036002"; exon_version "1"; tag "Ensembl_canonical";
X	ensembl	CDS	44010578	44010618	0	+	2	gene_id "ENSRNOG00000003809"; gene_version "9"; transcript_id "ENSRNOT00000086311"; transcript_version "3"; exon_number "6"; gene_name "Sat1"; gene_source "ensembl"; gene_biotype "protein_coding"; transcript_name "Sat1-202"; transcript_source "ensembl"; transcript_biotype "protein_coding"; protein_id "ENSRNOP00000068531"; protein_version "1"; tag "Ensembl_canonical";
X	ENSEMBL114_rn	exon	44010578	44010618	121.356713236604	+	.	gene_id "ENSRNOG00000003809"; transcript_id "ENSRNOG00000003809_tx_2"; exon_id "X_44010578_44010618_+"; exonnum "6"; txlen "1021";
X	ensembl	CDS	44010848	44011015	0	+	0	gene_id "ENSRNOG00000003809"; gene_version "9"; transcript_id "ENSRNOT00000068078"; transcript_version "4"; exon_number "6"; gene_name "Sat1"; gene_source "ensembl"; gene_biotype "protein_coding"; transcript_name "Sat1-201"; transcript_source "ensembl"; transcript_biotype "protein_coding"; protein_id "ENSRNOP00000062939"; protein_version "4";
X	ensembl	CDS	44010848	44011015	0	+	0	gene_id "ENSRNOG00000003809"; gene_version "9"; transcript_id "ENSRNOT00000086311"; transcript_version "3"; exon_number "7"; gene_name "Sat1"; gene_source "ensembl"; gene_biotype "protein_coding"; transcript_name "Sat1-202"; transcript_source "ensembl"; transcript_biotype "protein_coding"; protein_id "ENSRNOP00000068531"; protein_version "1"; tag "Ensembl_canonical";
X	ensembl	exon	44010848	44011374	0	+	.	gene_id "ENSRNOG00000003809"; gene_version "9"; transcript_id "ENSRNOT00000068078"; transcript_version "4"; exon_number "6"; gene_name "Sat1"; gene_source "ensembl"; gene_biotype "protein_coding"; transcript_name "Sat1-201"; transcript_source "ensembl"; transcript_biotype "protein_coding"; exon_id "ENSRNOE00000345620"; exon_version "4";
X	ensembl	exon	44010848	44011374	0	+	.	gene_id "ENSRNOG00000003809"; gene_version "9"; transcript_id "ENSRNOT00000086311"; transcript_version "3"; exon_number "7"; gene_name "Sat1"; gene_source "ensembl"; gene_biotype "protein_coding"; transcript_name "Sat1-202"; transcript_source "ensembl"; transcript_biotype "protein_coding"; exon_id "ENSRNOE00000345620"; exon_version "4"; tag "Ensembl_canonical";
X	ENSEMBL114_rn	exon	44010848	44011374	121.356713236604	+	.	gene_id "ENSRNOG00000003809"; transcript_id "ENSRNOG00000003809_tx_2"; exon_id "X_44010848_44011374_+"; exonnum "7"; txlen "1021";
X	ensembl	stop_codon	44011016	44011018	0	+	0	gene_id "ENSRNOG00000003809"; gene_version "9"; transcript_id "ENSRNOT00000068078"; transcript_version "4"; exon_number "6"; gene_name "Sat1"; gene_source "ensembl"; gene_biotype "protein_coding"; transcript_name "Sat1-201"; transcript_source "ensembl"; transcript_biotype "protein_coding";
X	ensembl	stop_codon	44011016	44011018	0	+	0	gene_id "ENSRNOG00000003809"; gene_version "9"; transcript_id "ENSRNOT00000086311"; transcript_version "3"; exon_number "7"; gene_name "Sat1"; gene_source "ensembl"; gene_biotype "protein_coding"; transcript_name "Sat1-202"; transcript_source "ensembl"; transcript_biotype "protein_coding"; tag "Ensembl_canonical";
X	ensembl	three_prime_utr	44011019	44011374	0	+	.	gene_id "ENSRNOG00000003809"; gene_version "9"; transcript_id "ENSRNOT00000068078"; transcript_version "4"; gene_name "Sat1"; gene_source "ensembl"; gene_biotype "protein_coding"; transcript_name "Sat1-201"; transcript_source "ensembl"; transcript_biotype "protein_coding";
X	ensembl	three_prime_utr	44011019	44011374	0	+	.	gene_id "ENSRNOG00000003809"; gene_version "9"; transcript_id "ENSRNOT00000086311"; transcript_version "3"; gene_name "Sat1"; gene_source "ensembl"; gene_biotype "protein_coding"; transcript_name "Sat1-202"; transcript_source "ensembl"; transcript_biotype "protein_coding"; tag "Ensembl_canonical";
X	sraer114_es	exon	44027093	44027292	0.0126424186019353	+	.	gene_id "ENSRNOG00000071107"; transcript_id "ENSRNOG00000071107_tx_2"; exon_id "X_44027093_44027292_+"; exonnum "1"; txlen "769";
X	sraer114_mid	exon	44029383	44029515	0.0126424186019353	+	.	gene_id "ENSRNOG00000071107"; transcript_id "ENSRNOG00000071107_tx_2"; exon_id "X_44029383_44029515_+"; exonnum "2"; txlen "769";
X	sraer114_mid	exon	44031684	44031859	0.0126424186019353	+	.	gene_id "ENSRNOG00000071107"; transcript_id "ENSRNOG00000071107_tx_2"; exon_id "X_44031684_44031859_+"; exonnum "3"; txlen "769";
X	sraer114_ss	exon	44033064	44033323	0.0126424186019353	+	.	gene_id "ENSRNOG00000071107"; transcript_id "ENSRNOG00000071107_tx_2"; exon_id "X_44033064_44033323_+"; exonnum "4"; txlen "769";
X	ensembl	exon	44126485	44126634	0	+	.	gene_id "ENSRNOG00000071107"; gene_version "2"; transcript_id "ENSRNOT00000051551"; transcript_version "4"; exon_number "1"; gene_name "Cldn34b3"; gene_source "ensembl"; gene_biotype "protein_coding"; transcript_name "Cldn34b3-201"; transcript_source "ensembl"; transcript_biotype "protein_coding"; exon_id "ENSRNOE00000637340"; exon_version "2"; tag "Ensembl_canonical";
X	ensembl	five_prime_utr	44126485	44126634	0	+	.	gene_id "ENSRNOG00000071107"; gene_version "2"; transcript_id "ENSRNOT00000051551"; transcript_version "4"; gene_name "Cldn34b3"; gene_source "ensembl"; gene_biotype "protein_coding"; transcript_name "Cldn34b3-201"; transcript_source "ensembl"; transcript_biotype "protein_coding"; tag "Ensembl_canonical";
X	ensembl	gene	44126485	44131247	0	+	.	gene_id "ENSRNOG00000071107"; gene_version "2"; gene_name "Cldn34b3"; gene_source "ensembl"; gene_biotype "protein_coding";
X	ensembl	transcript	44126485	44131247	0	+	.	gene_id "ENSRNOG00000071107"; gene_version "2"; transcript_id "ENSRNOT00000051551"; transcript_version "4"; gene_name "Cldn34b3"; gene_source "ensembl"; gene_biotype "protein_coding"; transcript_name "Cldn34b3-201"; transcript_source "ensembl"; transcript_biotype "protein_coding"; tag "Ensembl_canonical";
X	ensembl	five_prime_utr	44130379	44130397	0	+	.	gene_id "ENSRNOG00000071107"; gene_version "2"; transcript_id "ENSRNOT00000051551"; transcript_version "4"; gene_name "Cldn34b3"; gene_source "ensembl"; gene_biotype "protein_coding"; transcript_name "Cldn34b3-201"; transcript_source "ensembl"; transcript_biotype "protein_coding"; tag "Ensembl_canonical";
X	ensembl	exon	44130379	44131247	0	+	.	gene_id "ENSRNOG00000071107"; gene_version "2"; transcript_id "ENSRNOT00000051551"; transcript_version "4"; exon_number "2"; gene_name "Cldn34b3"; gene_source "ensembl"; gene_biotype "protein_coding"; transcript_name "Cldn34b3-201"; transcript_source "ensembl"; transcript_biotype "protein_coding"; exon_id "ENSRNOE00000466961"; exon_version "3"; tag "Ensembl_canonical";
X	ensembl	start_codon	44130398	44130400	0	+	0	gene_id "ENSRNOG00000071107"; gene_version "2"; transcript_id "ENSRNOT00000051551"; transcript_version "4"; exon_number "2"; gene_name "Cldn34b3"; gene_source "ensembl"; gene_biotype "protein_coding"; transcript_name "Cldn34b3-201"; transcript_source "ensembl"; transcript_biotype "protein_coding"; tag "Ensembl_canonical";
X	ensembl	CDS	44130398	44131021	0	+	0	gene_id "ENSRNOG00000071107"; gene_version "2"; transcript_id "ENSRNOT00000051551"; transcript_version "4"; exon_number "2"; gene_name "Cldn34b3"; gene_source "ensembl"; gene_biotype "protein_coding"; transcript_name "Cldn34b3-201"; transcript_source "ensembl"; transcript_biotype "protein_coding"; protein_id "ENSRNOP00000039199"; protein_version "3"; tag "Ensembl_canonical";
X	ensembl	stop_codon	44131022	44131024	0	+	0	gene_id "ENSRNOG00000071107"; gene_version "2"; transcript_id "ENSRNOT00000051551"; transcript_version "4"; exon_number "2"; gene_name "Cldn34b3"; gene_source "ensembl"; gene_biotype "protein_coding"; transcript_name "Cldn34b3-201"; transcript_source "ensembl"; transcript_biotype "protein_coding"; tag "Ensembl_canonical";
X	ensembl	three_prime_utr	44131025	44131247	0	+	.	gene_id "ENSRNOG00000071107"; gene_version "2"; transcript_id "ENSRNOT00000051551"; transcript_version "4"; gene_name "Cldn34b3"; gene_source "ensembl"; gene_biotype "protein_coding"; transcript_name "Cldn34b3-201"; transcript_source "ensembl"; transcript_biotype "protein_coding"; tag "Ensembl_canonical";
X	ensembl	exon	44134879	44135148	0	+	.	gene_id "ENSRNOG00000088626"; gene_version "1"; transcript_id "ENSRNOT00000144355"; transcript_version "1"; exon_number "1"; gene_source "ensembl"; gene_biotype "lncRNA"; transcript_source "ensembl"; transcript_biotype "lncRNA"; exon_id "ENSRNOE00000676558"; exon_version "1"; tag "Ensembl_canonical";
X	ensembl	gene	44134879	44146415	0	+	.	gene_id "ENSRNOG00000088626"; gene_version "1"; gene_source "ensembl"; gene_biotype "lncRNA";
X	ensembl	transcript	44134879	44146415	0	+	.	gene_id "ENSRNOG00000088626"; gene_version "1"; transcript_id "ENSRNOT00000144355"; transcript_version "1"; gene_source "ensembl"; gene_biotype "lncRNA"; transcript_source "ensembl"; transcript_biotype "lncRNA"; tag "Ensembl_canonical";
X	ensembl	exon	44140627	44140727	0	+	.	gene_id "ENSRNOG00000088626"; gene_version "1"; transcript_id "ENSRNOT00000144355"; transcript_version "1"; exon_number "2"; gene_source "ensembl"; gene_biotype "lncRNA"; transcript_source "ensembl"; transcript_biotype "lncRNA"; exon_id "ENSRNOE00000737608"; exon_version "1"; tag "Ensembl_canonical";
X	ensembl	exon	44145480	44145572	0	+	.	gene_id "ENSRNOG00000088626"; gene_version "1"; transcript_id "ENSRNOT00000144355"; transcript_version "1"; exon_number "3"; gene_source "ensembl"; gene_biotype "lncRNA"; transcript_source "ensembl"; transcript_biotype "lncRNA"; exon_id "ENSRNOE00000672251"; exon_version "1"; tag "Ensembl_canonical";
X	ensembl	exon	44146351	44146415	0	+	.	gene_id "ENSRNOG00000088626"; gene_version "1"; transcript_id "ENSRNOT00000144355"; transcript_version "1"; exon_number "4"; gene_source "ensembl"; gene_biotype "lncRNA"; transcript_source "ensembl"; transcript_biotype "lncRNA"; exon_id "ENSRNOE00000690665"; exon_version "1"; tag "Ensembl_canonical";
X	ensembl	start_codon	44147429	44147431	0	+	0	gene_id "ENSRNOG00000082604"; gene_version "1"; transcript_id "ENSRNOT00000111111"; transcript_version "2"; exon_number "1"; gene_source "ensembl"; gene_biotype "protein_coding"; transcript_source "ensembl"; transcript_biotype "protein_coding"; tag "Ensembl_canonical";
X	ensembl	CDS	44147429	44148373	0	+	0	gene_id "ENSRNOG00000082604"; gene_version "1"; transcript_id "ENSRNOT00000111111"; transcript_version "2"; exon_number "1"; gene_source "ensembl"; gene_biotype "protein_coding"; transcript_source "ensembl"; transcript_biotype "protein_coding"; protein_id "ENSRNOP00000090679"; protein_version "1"; tag "Ensembl_canonical";
X	ensembl	gene	44147429	44148376	0	+	.	gene_id "ENSRNOG00000082604"; gene_version "1"; gene_source "ensembl"; gene_biotype "protein_coding";
X	ensembl	transcript	44147429	44148376	0	+	.	gene_id "ENSRNOG00000082604"; gene_version "1"; transcript_id "ENSRNOT00000111111"; transcript_version "2"; gene_source "ensembl"; gene_biotype "protein_coding"; transcript_source "ensembl"; transcript_biotype "protein_coding"; tag "Ensembl_canonical";
X	ensembl	exon	44147429	44148376	0	+	.	gene_id "ENSRNOG00000082604"; gene_version "1"; transcript_id "ENSRNOT00000111111"; transcript_version "2"; exon_number "1"; gene_source "ensembl"; gene_biotype "protein_coding"; transcript_source "ensembl"; transcript_biotype "protein_coding"; exon_id "ENSRNOE00000665454"; exon_version "1"; tag "Ensembl_canonical";
X	ensembl	stop_codon	44148374	44148376	0	+	0	gene_id "ENSRNOG00000082604"; gene_version "1"; transcript_id "ENSRNOT00000111111"; transcript_version "2"; exon_number "1"; gene_source "ensembl"; gene_biotype "protein_coding"; transcript_source "ensembl"; transcript_biotype "protein_coding"; tag "Ensembl_canonical";
X	ensembl	start_codon	44186940	44186942	0	+	0	gene_id "ENSRNOG00000073163"; gene_version "1"; transcript_id "ENSRNOT00000087679"; transcript_version "3"; exon_number "1"; gene_source "ensembl"; gene_biotype "protein_coding"; transcript_source "ensembl"; transcript_biotype "protein_coding"; tag "Ensembl_canonical";
X	ensembl	CDS	44186940	44187884	0	+	0	gene_id "ENSRNOG00000073163"; gene_version "1"; transcript_id "ENSRNOT00000087679"; transcript_version "3"; exon_number "1"; gene_source "ensembl"; gene_biotype "protein_coding"; transcript_source "ensembl"; transcript_biotype "protein_coding"; protein_id "ENSRNOP00000070549"; protein_version "2"; tag "Ensembl_canonical";
X	ensembl	gene	44186940	44187887	0	+	.	gene_id "ENSRNOG00000073163"; gene_version "1"; gene_source "ensembl"; gene_biotype "protein_coding";
X	ensembl	transcript	44186940	44187887	0	+	.	gene_id "ENSRNOG00000073163"; gene_version "1"; transcript_id "ENSRNOT00000087679"; transcript_version "3"; gene_source "ensembl"; gene_biotype "protein_coding"; transcript_source "ensembl"; transcript_biotype "protein_coding"; tag "Ensembl_canonical";
X	ensembl	exon	44186940	44187887	0	+	.	gene_id "ENSRNOG00000073163"; gene_version "1"; transcript_id "ENSRNOT00000087679"; transcript_version "3"; exon_number "1"; gene_source "ensembl"; gene_biotype "protein_coding"; transcript_source "ensembl"; transcript_biotype "protein_coding"; exon_id "ENSRNOE00000500146"; exon_version "3"; tag "Ensembl_canonical";
X	ensembl	stop_codon	44187885	44187887	0	+	0	gene_id "ENSRNOG00000073163"; gene_version "1"; transcript_id "ENSRNOT00000087679"; transcript_version "3"; exon_number "1"; gene_source "ensembl"; gene_biotype "protein_coding"; transcript_source "ensembl"; transcript_biotype "protein_coding"; tag "Ensembl_canonical";
X	ensembl	exon	44212145	44212450	0	+	.	gene_id "ENSRNOG00000089369"; gene_version "1"; transcript_id "ENSRNOT00000140267"; transcript_version "1"; exon_number "1"; gene_source "ensembl"; gene_biotype "lncRNA"; transcript_source "ensembl"; transcript_biotype "lncRNA"; exon_id "ENSRNOE00000779119"; exon_version "1"; tag "Ensembl_canonical";
X	ensembl	gene	44212145	44215623	0	+	.	gene_id "ENSRNOG00000089369"; gene_version "1"; gene_source "ensembl"; gene_biotype "lncRNA";
X	ensembl	transcript	44212145	44215623	0	+	.	gene_id "ENSRNOG00000089369"; gene_version "1"; transcript_id "ENSRNOT00000140267"; transcript_version "1"; gene_source "ensembl"; gene_biotype "lncRNA"; transcript_source "ensembl"; transcript_biotype "lncRNA"; tag "Ensembl_canonical";
X	ensembl	exon	44213260	44213727	0	+	.	gene_id "ENSRNOG00000089369"; gene_version "1"; transcript_id "ENSRNOT00000140267"; transcript_version "1"; exon_number "2"; gene_source "ensembl"; gene_biotype "lncRNA"; transcript_source "ensembl"; transcript_biotype "lncRNA"; exon_id "ENSRNOE00000676548"; exon_version "1"; tag "Ensembl_canonical";
X	ensembl	exon	44215304	44215623	0	+	.	gene_id "ENSRNOG00000089369"; gene_version "1"; transcript_id "ENSRNOT00000140267"; transcript_version "1"; exon_number "3"; gene_source "ensembl"; gene_biotype "lncRNA"; transcript_source "ensembl"; transcript_biotype "lncRNA"; exon_id "ENSRNOE00000690562"; exon_version "1"; tag "Ensembl_canonical";
X	sraer114_es	exon	44215648	44215696	0.570807436597967	+	.	gene_id "ENSRNOG00000062420"; transcript_id "ENSRNOG00000062420_tx_2"; exon_id "X_44215648_44215696_+"; exonnum "1"; txlen "1725";
X	ensembl	exon	44216453	44216505	0	+	.	gene_id "ENSRNOG00000062420"; gene_version "2"; transcript_id "ENSRNOT00000098746"; transcript_version "2"; exon_number "1"; gene_name "Magea10-ps3"; gene_source "ensembl"; gene_biotype "protein_coding"; transcript_name "Magea10-ps3-201"; transcript_source "ensembl"; transcript_biotype "protein_coding"; exon_id "ENSRNOE00000619045"; exon_version "2"; tag "Ensembl_canonical";
X	ensembl	five_prime_utr	44216453	44216505	0	+	.	gene_id "ENSRNOG00000062420"; gene_version "2"; transcript_id "ENSRNOT00000098746"; transcript_version "2"; gene_name "Magea10-ps3"; gene_source "ensembl"; gene_biotype "protein_coding"; transcript_name "Magea10-ps3-201"; transcript_source "ensembl"; transcript_biotype "protein_coding"; tag "Ensembl_canonical";
X	ensembl	gene	44216453	44226182	0	+	.	gene_id "ENSRNOG00000062420"; gene_version "2"; gene_name "Magea10-ps3"; gene_source "ensembl"; gene_biotype "protein_coding";
X	ensembl	transcript	44216453	44226182	0	+	.	gene_id "ENSRNOG00000062420"; gene_version "2"; transcript_id "ENSRNOT00000098746"; transcript_version "2"; gene_name "Magea10-ps3"; gene_source "ensembl"; gene_biotype "protein_coding"; transcript_name "Magea10-ps3-201"; transcript_source "ensembl"; transcript_biotype "protein_coding"; tag "Ensembl_canonical";
X	ensembl	exon	44218043	44218143	0	+	.	gene_id "ENSRNOG00000062420"; gene_version "2"; transcript_id "ENSRNOT00000098746"; transcript_version "2"; exon_number "2"; gene_name "Magea10-ps3"; gene_source "ensembl"; gene_biotype "protein_coding"; transcript_name "Magea10-ps3-201"; transcript_source "ensembl"; transcript_biotype "protein_coding"; exon_id "ENSRNOE00000583243"; exon_version "2"; tag "Ensembl_canonical";
X	ensembl	five_prime_utr	44218043	44218143	0	+	.	gene_id "ENSRNOG00000062420"; gene_version "2"; transcript_id "ENSRNOT00000098746"; transcript_version "2"; gene_name "Magea10-ps3"; gene_source "ensembl"; gene_biotype "protein_coding"; transcript_name "Magea10-ps3-201"; transcript_source "ensembl"; transcript_biotype "protein_coding"; tag "Ensembl_canonical";
X	ENSEMBL114_rn	exon	44218043	44218143	0.570807436597967	+	.	gene_id "ENSRNOG00000062420"; transcript_id "ENSRNOG00000062420_tx_2"; exon_id "X_44218043_44218143_+"; exonnum "2"; txlen "1725";
X	ensembl	exon	44222897	44222989	0	+	.	gene_id "ENSRNOG00000062420"; gene_version "2"; transcript_id "ENSRNOT00000098746"; transcript_version "2"; exon_number "3"; gene_name "Magea10-ps3"; gene_source "ensembl"; gene_biotype "protein_coding"; transcript_name "Magea10-ps3-201"; transcript_source "ensembl"; transcript_biotype "protein_coding"; exon_id "ENSRNOE00000637044"; exon_version "1"; tag "Ensembl_canonical";
X	ensembl	five_prime_utr	44222897	44222989	0	+	.	gene_id "ENSRNOG00000062420"; gene_version "2"; transcript_id "ENSRNOT00000098746"; transcript_version "2"; gene_name "Magea10-ps3"; gene_source "ensembl"; gene_biotype "protein_coding"; transcript_name "Magea10-ps3-201"; transcript_source "ensembl"; transcript_biotype "protein_coding"; tag "Ensembl_canonical";
X	ENSEMBL114_rn	exon	44222897	44222989	0.570807436597967	+	.	gene_id "ENSRNOG00000062420"; transcript_id "ENSRNOG00000062420_tx_2"; exon_id "X_44222897_44222989_+"; exonnum "3"; txlen "1725";
X	ensembl	exon	44223768	44223849	0	+	.	gene_id "ENSRNOG00000062420"; gene_version "2"; transcript_id "ENSRNOT00000098746"; transcript_version "2"; exon_number "4"; gene_name "Magea10-ps3"; gene_source "ensembl"; gene_biotype "protein_coding"; transcript_name "Magea10-ps3-201"; transcript_source "ensembl"; transcript_biotype "protein_coding"; exon_id "ENSRNOE00000618871"; exon_version "1"; tag "Ensembl_canonical";
X	ensembl	five_prime_utr	44223768	44223849	0	+	.	gene_id "ENSRNOG00000062420"; gene_version "2"; transcript_id "ENSRNOT00000098746"; transcript_version "2"; gene_name "Magea10-ps3"; gene_source "ensembl"; gene_biotype "protein_coding"; transcript_name "Magea10-ps3-201"; transcript_source "ensembl"; transcript_biotype "protein_coding"; tag "Ensembl_canonical";
X	ENSEMBL114_rn	exon	44223768	44223849	0.570807436597967	+	.	gene_id "ENSRNOG00000062420"; transcript_id "ENSRNOG00000062420_tx_2"; exon_id "X_44223768_44223849_+"; exonnum "4"; txlen "1725";
X	ensembl	five_prime_utr	44224783	44224845	0	+	.	gene_id "ENSRNOG00000062420"; gene_version "2"; transcript_id "ENSRNOT00000098746"; transcript_version "2"; gene_name "Magea10-ps3"; gene_source "ensembl"; gene_biotype "protein_coding"; transcript_name "Magea10-ps3-201"; transcript_source "ensembl"; transcript_biotype "protein_coding"; tag "Ensembl_canonical";
X	ensembl	exon	44224783	44226182	0	+	.	gene_id "ENSRNOG00000062420"; gene_version "2"; transcript_id "ENSRNOT00000098746"; transcript_version "2"; exon_number "5"; gene_name "Magea10-ps3"; gene_source "ensembl"; gene_biotype "protein_coding"; transcript_name "Magea10-ps3-201"; transcript_source "ensembl"; transcript_biotype "protein_coding"; exon_id "ENSRNOE00000642237"; exon_version "2"; tag "Ensembl_canonical";
X	ENSEMBL114_rn	exon	44224783	44226182	0.570807436597967	+	.	gene_id "ENSRNOG00000062420"; transcript_id "ENSRNOG00000062420_tx_2"; exon_id "X_44224783_44226182_+"; exonnum "5"; txlen "1725";
X	ensembl	start_codon	44224846	44224848	0	+	0	gene_id "ENSRNOG00000062420"; gene_version "2"; transcript_id "ENSRNOT00000098746"; transcript_version "2"; exon_number "5"; gene_name "Magea10-ps3"; gene_source "ensembl"; gene_biotype "protein_coding"; transcript_name "Magea10-ps3-201"; transcript_source "ensembl"; transcript_biotype "protein_coding"; tag "Ensembl_canonical";
X	ensembl	CDS	44224846	44225790	0	+	0	gene_id "ENSRNOG00000062420"; gene_version "2"; transcript_id "ENSRNOT00000098746"; transcript_version "2"; exon_number "5"; gene_name "Magea10-ps3"; gene_source "ensembl"; gene_biotype "protein_coding"; transcript_name "Magea10-ps3-201"; transcript_source "ensembl"; transcript_biotype "protein_coding"; protein_id "ENSRNOP00000085604"; protein_version "1"; tag "Ensembl_canonical";
X	ensembl	stop_codon	44225791	44225793	0	+	0	gene_id "ENSRNOG00000062420"; gene_version "2"; transcript_id "ENSRNOT00000098746"; transcript_version "2"; exon_number "5"; gene_name "Magea10-ps3"; gene_source "ensembl"; gene_biotype "protein_coding"; transcript_name "Magea10-ps3-201"; transcript_source "ensembl"; transcript_biotype "protein_coding"; tag "Ensembl_canonical";
X	ensembl	three_prime_utr	44225794	44226182	0	+	.	gene_id "ENSRNOG00000062420"; gene_version "2"; transcript_id "ENSRNOT00000098746"; transcript_version "2"; gene_name "Magea10-ps3"; gene_source "ensembl"; gene_biotype "protein_coding"; transcript_name "Magea10-ps3-201"; transcript_source "ensembl"; transcript_biotype "protein_coding"; tag "Ensembl_canonical";
X	ensembl	exon	44246332	44246383	0	+	.	gene_id "ENSRNOG00000080175"; gene_version "1"; transcript_id "ENSRNOT00000126475"; transcript_version "1"; exon_number "1"; gene_source "ensembl"; gene_biotype "protein_coding"; transcript_source "ensembl"; transcript_biotype "protein_coding"; exon_id "ENSRNOE00000733048"; exon_version "1"; tag "Ensembl_canonical";
X	ensembl	five_prime_utr	44246332	44246383	0	+	.	gene_id "ENSRNOG00000080175"; gene_version "1"; transcript_id "ENSRNOT00000126475"; transcript_version "1"; gene_source "ensembl"; gene_biotype "protein_coding"; transcript_source "ensembl"; transcript_biotype "protein_coding"; tag "Ensembl_canonical";
X	ENSEMBL114_rn	exon	44246332	44246383	6.76185478417168	+	.	gene_id "ENSRNOG00000080175"; transcript_id "ENSRNOG00000080175_tx_1"; exon_id "X_44246332_44246383_+"; exonnum "1"; txlen "1793";
X	ensembl	gene	44246332	44262396	0	+	.	gene_id "ENSRNOG00000080175"; gene_version "1"; gene_source "ensembl"; gene_biotype "protein_coding";
X	ensembl	transcript	44246332	44262396	0	+	.	gene_id "ENSRNOG00000080175"; gene_version "1"; transcript_id "ENSRNOT00000126475"; transcript_version "1"; gene_source "ensembl"; gene_biotype "protein_coding"; transcript_source "ensembl"; transcript_biotype "protein_coding"; tag "Ensembl_canonical";
X	sraer114_es	exon	44252540	44252664	0.950728835120468	+	.	gene_id "ENSRNOG00000080175"; transcript_id "ENSRNOG00000080175_tx_2"; exon_id "X_44252540_44252664_+"; exonnum "1"; txlen "1866";
X	ensembl	five_prime_utr	44254204	44254241	0	+	.	gene_id "ENSRNOG00000080175"; gene_version "1"; transcript_id "ENSRNOT00000126475"; transcript_version "1"; gene_source "ensembl"; gene_biotype "protein_coding"; transcript_source "ensembl"; transcript_biotype "protein_coding"; tag "Ensembl_canonical";
X	ensembl	exon	44254204	44254304	0	+	.	gene_id "ENSRNOG00000080175"; gene_version "1"; transcript_id "ENSRNOT00000126475"; transcript_version "1"; exon_number "2"; gene_source "ensembl"; gene_biotype "protein_coding"; transcript_source "ensembl"; transcript_biotype "protein_coding"; exon_id "ENSRNOE00000794637"; exon_version "1"; tag "Ensembl_canonical";
X	ENSEMBL114_rn	exon	44254204	44254304	6.76185478417168	+	.	gene_id "ENSRNOG00000080175"; transcript_id "ENSRNOG00000080175_tx_1"; exon_id "X_44254204_44254304_+"; exonnum "2"; txlen "1793";
X	ENSEMBL114_rn	exon	44254204	44254304	0.950728835120468	+	.	gene_id "ENSRNOG00000080175"; transcript_id "ENSRNOG00000080175_tx_2"; exon_id "X_44254204_44254304_+"; exonnum "2"; txlen "1866";
X	ensembl	start_codon	44254242	44254244	0	+	0	gene_id "ENSRNOG00000080175"; gene_version "1"; transcript_id "ENSRNOT00000126475"; transcript_version "1"; exon_number "2"; gene_source "ensembl"; gene_biotype "protein_coding"; transcript_source "ensembl"; transcript_biotype "protein_coding"; tag "Ensembl_canonical";
X	ensembl	CDS	44254242	44254304	0	+	0	gene_id "ENSRNOG00000080175"; gene_version "1"; transcript_id "ENSRNOT00000126475"; transcript_version "1"; exon_number "2"; gene_source "ensembl"; gene_biotype "protein_coding"; transcript_source "ensembl"; transcript_biotype "protein_coding"; protein_id "ENSRNOP00000100843"; protein_version "1"; tag "Ensembl_canonical";
X	sraer114_mid	exon	44259047	44259139	6.76185478417168	+	.	gene_id "ENSRNOG00000080175"; transcript_id "ENSRNOG00000080175_tx_1"; exon_id "X_44259047_44259139_+"; exonnum "3"; txlen "1793";
X	sraer114_mid	exon	44259047	44259139	0.950728835120468	+	.	gene_id "ENSRNOG00000080175"; transcript_id "ENSRNOG00000080175_tx_2"; exon_id "X_44259047_44259139_+"; exonnum "3"; txlen "1866";
X	ensembl	exon	44259051	44259139	0	+	.	gene_id "ENSRNOG00000080175"; gene_version "1"; transcript_id "ENSRNOT00000126475"; transcript_version "1"; exon_number "3"; gene_source "ensembl"; gene_biotype "protein_coding"; transcript_source "ensembl"; transcript_biotype "protein_coding"; exon_id "ENSRNOE00000729540"; exon_version "1"; tag "Ensembl_canonical";
X	ensembl	CDS	44259051	44259139	0	+	0	gene_id "ENSRNOG00000080175"; gene_version "1"; transcript_id "ENSRNOT00000126475"; transcript_version "1"; exon_number "3"; gene_source "ensembl"; gene_biotype "protein_coding"; transcript_source "ensembl"; transcript_biotype "protein_coding"; protein_id "ENSRNOP00000100843"; protein_version "1"; tag "Ensembl_canonical";
X	ensembl	exon	44259917	44259998	0	+	.	gene_id "ENSRNOG00000080175"; gene_version "1"; transcript_id "ENSRNOT00000126475"; transcript_version "1"; exon_number "4"; gene_source "ensembl"; gene_biotype "protein_coding"; transcript_source "ensembl"; transcript_biotype "protein_coding"; exon_id "ENSRNOE00000747204"; exon_version "1"; tag "Ensembl_canonical";
X	ensembl	CDS	44259917	44259998	0	+	1	gene_id "ENSRNOG00000080175"; gene_version "1"; transcript_id "ENSRNOT00000126475"; transcript_version "1"; exon_number "4"; gene_source "ensembl"; gene_biotype "protein_coding"; transcript_source "ensembl"; transcript_biotype "protein_coding"; protein_id "ENSRNOP00000100843"; protein_version "1"; tag "Ensembl_canonical";
X	ENSEMBL114_rn	exon	44259917	44259998	6.76185478417168	+	.	gene_id "ENSRNOG00000080175"; transcript_id "ENSRNOG00000080175_tx_1"; exon_id "X_44259917_44259998_+"; exonnum "4"; txlen "1793";
X	ENSEMBL114_rn	exon	44259917	44259998	0.950728835120468	+	.	gene_id "ENSRNOG00000080175"; transcript_id "ENSRNOG00000080175_tx_2"; exon_id "X_44259917_44259998_+"; exonnum "4"; txlen "1866";
X	ensembl	CDS	44260932	44261939	0	+	0	gene_id "ENSRNOG00000080175"; gene_version "1"; transcript_id "ENSRNOT00000126475"; transcript_version "1"; exon_number "5"; gene_source "ensembl"; gene_biotype "protein_coding"; transcript_source "ensembl"; transcript_biotype "protein_coding"; protein_id "ENSRNOP00000100843"; protein_version "1"; tag "Ensembl_canonical";
X	ensembl	exon	44260932	44262396	0	+	.	gene_id "ENSRNOG00000080175"; gene_version "1"; transcript_id "ENSRNOT00000126475"; transcript_version "1"; exon_number "5"; gene_source "ensembl"; gene_biotype "protein_coding"; transcript_source "ensembl"; transcript_biotype "protein_coding"; exon_id "ENSRNOE00000773868"; exon_version "1"; tag "Ensembl_canonical";
X	ENSEMBL114_rn	exon	44260932	44262396	6.76185478417168	+	.	gene_id "ENSRNOG00000080175"; transcript_id "ENSRNOG00000080175_tx_1"; exon_id "X_44260932_44262396_+"; exonnum "5"; txlen "1793";
X	ENSEMBL114_rn	exon	44260932	44262396	0.950728835120468	+	.	gene_id "ENSRNOG00000080175"; transcript_id "ENSRNOG00000080175_tx_2"; exon_id "X_44260932_44262396_+"; exonnum "5"; txlen "1866";
X	ensembl	stop_codon	44261940	44261942	0	+	0	gene_id "ENSRNOG00000080175"; gene_version "1"; transcript_id "ENSRNOT00000126475"; transcript_version "1"; exon_number "5"; gene_source "ensembl"; gene_biotype "protein_coding"; transcript_source "ensembl"; transcript_biotype "protein_coding"; tag "Ensembl_canonical";
X	ensembl	three_prime_utr	44261943	44262396	0	+	.	gene_id "ENSRNOG00000080175"; gene_version "1"; transcript_id "ENSRNOT00000126475"; transcript_version "1"; gene_source "ensembl"; gene_biotype "protein_coding"; transcript_source "ensembl"; transcript_biotype "protein_coding"; tag "Ensembl_canonical";
X	ensembl	exon	44329100	44329192	0	+	.	gene_id "ENSRNOG00000029158"; gene_version "6"; transcript_id "ENSRNOT00000040825"; transcript_version "6"; exon_number "1"; gene_name "Cldn34b4"; gene_source "ensembl"; gene_biotype "protein_coding"; transcript_name "Cldn34b4-201"; transcript_source "ensembl"; transcript_biotype "protein_coding"; exon_id "ENSRNOE00000639351"; exon_version "1";
X	ensembl	five_prime_utr	44329100	44329192	0	+	.	gene_id "ENSRNOG00000029158"; gene_version "6"; transcript_id "ENSRNOT00000040825"; transcript_version "6"; gene_name "Cldn34b4"; gene_source "ensembl"; gene_biotype "protein_coding"; transcript_name "Cldn34b4-201"; transcript_source "ensembl"; transcript_biotype "protein_coding";
X	ensembl	gene	44329100	44362147	0	+	.	gene_id "ENSRNOG00000029158"; gene_version "6"; gene_name "Cldn34b4"; gene_source "ensembl"; gene_biotype "protein_coding";
X	ensembl	transcript	44329100	44362147	0	+	.	gene_id "ENSRNOG00000029158"; gene_version "6"; transcript_id "ENSRNOT00000040825"; transcript_version "6"; gene_name "Cldn34b4"; gene_source "ensembl"; gene_biotype "protein_coding"; transcript_name "Cldn34b4-201"; transcript_source "ensembl"; transcript_biotype "protein_coding";
X	ensembl	exon	44357771	44357933	0	+	.	gene_id "ENSRNOG00000029158"; gene_version "6"; transcript_id "ENSRNOT00000114722"; transcript_version "2"; exon_number "1"; gene_name "Cldn34b4"; gene_source "ensembl"; gene_biotype "protein_coding"; transcript_name "Cldn34b4-202"; transcript_source "ensembl"; transcript_biotype "protein_coding"; exon_id "ENSRNOE00000613189"; exon_version "2"; tag "Ensembl_canonical";
X	ensembl	five_prime_utr	44357771	44357933	0	+	.	gene_id "ENSRNOG00000029158"; gene_version "6"; transcript_id "ENSRNOT00000114722"; transcript_version "2"; gene_name "Cldn34b4"; gene_source "ensembl"; gene_biotype "protein_coding"; transcript_name "Cldn34b4-202"; transcript_source "ensembl"; transcript_biotype "protein_coding"; tag "Ensembl_canonical";
X	ensembl	transcript	44357771	44362147	0	+	.	gene_id "ENSRNOG00000029158"; gene_version "6"; transcript_id "ENSRNOT00000114722"; transcript_version "2"; gene_name "Cldn34b4"; gene_source "ensembl"; gene_biotype "protein_coding"; transcript_name "Cldn34b4-202"; transcript_source "ensembl"; transcript_biotype "protein_coding"; tag "Ensembl_canonical";
X	ensembl	exon	44360301	44360370	0	+	.	gene_id "ENSRNOG00000029158"; gene_version "6"; transcript_id "ENSRNOT00000114722"; transcript_version "2"; exon_number "2"; gene_name "Cldn34b4"; gene_source "ensembl"; gene_biotype "protein_coding"; transcript_name "Cldn34b4-202"; transcript_source "ensembl"; transcript_biotype "protein_coding"; exon_id "ENSRNOE00000641638"; exon_version "1"; tag "Ensembl_canonical";
X	ensembl	five_prime_utr	44360301	44360370	0	+	.	gene_id "ENSRNOG00000029158"; gene_version "6"; transcript_id "ENSRNOT00000114722"; transcript_version "2"; gene_name "Cldn34b4"; gene_source "ensembl"; gene_biotype "protein_coding"; transcript_name "Cldn34b4-202"; transcript_source "ensembl"; transcript_biotype "protein_coding"; tag "Ensembl_canonical";
X	ensembl	exon	44360301	44360370	0	+	.	gene_id "ENSRNOG00000029158"; gene_version "6"; transcript_id "ENSRNOT00000040825"; transcript_version "6"; exon_number "2"; gene_name "Cldn34b4"; gene_source "ensembl"; gene_biotype "protein_coding"; transcript_name "Cldn34b4-201"; transcript_source "ensembl"; transcript_biotype "protein_coding"; exon_id "ENSRNOE00000641638"; exon_version "1";
X	ensembl	five_prime_utr	44360301	44360370	0	+	.	gene_id "ENSRNOG00000029158"; gene_version "6"; transcript_id "ENSRNOT00000040825"; transcript_version "6"; gene_name "Cldn34b4"; gene_source "ensembl"; gene_biotype "protein_coding"; transcript_name "Cldn34b4-201"; transcript_source "ensembl"; transcript_biotype "protein_coding";
X	ensembl	five_prime_utr	44361282	44361306	0	+	.	gene_id "ENSRNOG00000029158"; gene_version "6"; transcript_id "ENSRNOT00000114722"; transcript_version "2"; gene_name "Cldn34b4"; gene_source "ensembl"; gene_biotype "protein_coding"; transcript_name "Cldn34b4-202"; transcript_source "ensembl"; transcript_biotype "protein_coding"; tag "Ensembl_canonical";
X	ensembl	five_prime_utr	44361282	44361306	0	+	.	gene_id "ENSRNOG00000029158"; gene_version "6"; transcript_id "ENSRNOT00000040825"; transcript_version "6"; gene_name "Cldn34b4"; gene_source "ensembl"; gene_biotype "protein_coding"; transcript_name "Cldn34b4-201"; transcript_source "ensembl"; transcript_biotype "protein_coding";
X	ensembl	exon	44361282	44362147	0	+	.	gene_id "ENSRNOG00000029158"; gene_version "6"; transcript_id "ENSRNOT00000114722"; transcript_version "2"; exon_number "3"; gene_name "Cldn34b4"; gene_source "ensembl"; gene_biotype "protein_coding"; transcript_name "Cldn34b4-202"; transcript_source "ensembl"; transcript_biotype "protein_coding"; exon_id "ENSRNOE00000315499"; exon_version "6"; tag "Ensembl_canonical";
X	ensembl	exon	44361282	44362147	0	+	.	gene_id "ENSRNOG00000029158"; gene_version "6"; transcript_id "ENSRNOT00000040825"; transcript_version "6"; exon_number "3"; gene_name "Cldn34b4"; gene_source "ensembl"; gene_biotype "protein_coding"; transcript_name "Cldn34b4-201"; transcript_source "ensembl"; transcript_biotype "protein_coding"; exon_id "ENSRNOE00000315499"; exon_version "6";
X	ensembl	start_codon	44361307	44361309	0	+	0	gene_id "ENSRNOG00000029158"; gene_version "6"; transcript_id "ENSRNOT00000114722"; transcript_version "2"; exon_number "3"; gene_name "Cldn34b4"; gene_source "ensembl"; gene_biotype "protein_coding"; transcript_name "Cldn34b4-202"; transcript_source "ensembl"; transcript_biotype "protein_coding"; tag "Ensembl_canonical";
X	ensembl	start_codon	44361307	44361309	0	+	0	gene_id "ENSRNOG00000029158"; gene_version "6"; transcript_id "ENSRNOT00000040825"; transcript_version "6"; exon_number "3"; gene_name "Cldn34b4"; gene_source "ensembl"; gene_biotype "protein_coding"; transcript_name "Cldn34b4-201"; transcript_source "ensembl"; transcript_biotype "protein_coding";
X	ensembl	CDS	44361307	44361939	0	+	0	gene_id "ENSRNOG00000029158"; gene_version "6"; transcript_id "ENSRNOT00000114722"; transcript_version "2"; exon_number "3"; gene_name "Cldn34b4"; gene_source "ensembl"; gene_biotype "protein_coding"; transcript_name "Cldn34b4-202"; transcript_source "ensembl"; transcript_biotype "protein_coding"; protein_id "ENSRNOP00000078856"; protein_version "1"; tag "Ensembl_canonical";
X	ensembl	CDS	44361307	44361939	0	+	0	gene_id "ENSRNOG00000029158"; gene_version "6"; transcript_id "ENSRNOT00000040825"; transcript_version "6"; exon_number "3"; gene_name "Cldn34b4"; gene_source "ensembl"; gene_biotype "protein_coding"; transcript_name "Cldn34b4-201"; transcript_source "ensembl"; transcript_biotype "protein_coding"; protein_id "ENSRNOP00000071502"; protein_version "1";
X	ensembl	stop_codon	44361940	44361942	0	+	0	gene_id "ENSRNOG00000029158"; gene_version "6"; transcript_id "ENSRNOT00000114722"; transcript_version "2"; exon_number "3"; gene_name "Cldn34b4"; gene_source "ensembl"; gene_biotype "protein_coding"; transcript_name "Cldn34b4-202"; transcript_source "ensembl"; transcript_biotype "protein_coding"; tag "Ensembl_canonical";
X	ensembl	stop_codon	44361940	44361942	0	+	0	gene_id "ENSRNOG00000029158"; gene_version "6"; transcript_id "ENSRNOT00000040825"; transcript_version "6"; exon_number "3"; gene_name "Cldn34b4"; gene_source "ensembl"; gene_biotype "protein_coding"; transcript_name "Cldn34b4-201"; transcript_source "ensembl"; transcript_biotype "protein_coding";
X	ensembl	three_prime_utr	44361943	44362147	0	+	.	gene_id "ENSRNOG00000029158"; gene_version "6"; transcript_id "ENSRNOT00000114722"; transcript_version "2"; gene_name "Cldn34b4"; gene_source "ensembl"; gene_biotype "protein_coding"; transcript_name "Cldn34b4-202"; transcript_source "ensembl"; transcript_biotype "protein_coding"; tag "Ensembl_canonical";
X	ensembl	three_prime_utr	44361943	44362147	0	+	.	gene_id "ENSRNOG00000029158"; gene_version "6"; transcript_id "ENSRNOT00000040825"; transcript_version "6"; gene_name "Cldn34b4"; gene_source "ensembl"; gene_biotype "protein_coding"; transcript_name "Cldn34b4-201"; transcript_source "ensembl"; transcript_biotype "protein_coding";
X	ensembl	start_codon	44450708	44450710	0	+	0	gene_id "ENSRNOG00000003860"; gene_version "7"; transcript_id "ENSRNOT00000005120"; transcript_version "7"; exon_number "1"; gene_name "Myl6bl1"; gene_source "ensembl"; gene_biotype "protein_coding"; transcript_name "Myl6bl1-201"; transcript_source "ensembl"; transcript_biotype "protein_coding"; tag "Ensembl_canonical";
X	ensembl	CDS	44450708	44451445	0	+	0	gene_id "ENSRNOG00000003860"; gene_version "7"; transcript_id "ENSRNOT00000005120"; transcript_version "7"; exon_number "1"; gene_name "Myl6bl1"; gene_source "ensembl"; gene_biotype "protein_coding"; transcript_name "Myl6bl1-201"; transcript_source "ensembl"; transcript_biotype "protein_coding"; protein_id "ENSRNOP00000067748"; protein_version "3"; tag "Ensembl_canonical";
X	ensembl	gene	44450708	44451448	0	+	.	gene_id "ENSRNOG00000003860"; gene_version "7"; gene_name "Myl6bl1"; gene_source "ensembl"; gene_biotype "protein_coding";
X	ensembl	transcript	44450708	44451448	0	+	.	gene_id "ENSRNOG00000003860"; gene_version "7"; transcript_id "ENSRNOT00000005120"; transcript_version "7"; gene_name "Myl6bl1"; gene_source "ensembl"; gene_biotype "protein_coding"; transcript_name "Myl6bl1-201"; transcript_source "ensembl"; transcript_biotype "protein_coding"; tag "Ensembl_canonical";
X	ensembl	exon	44450708	44451448	0	+	.	gene_id "ENSRNOG00000003860"; gene_version "7"; transcript_id "ENSRNOT00000005120"; transcript_version "7"; exon_number "1"; gene_name "Myl6bl1"; gene_source "ensembl"; gene_biotype "protein_coding"; transcript_name "Myl6bl1-201"; transcript_source "ensembl"; transcript_biotype "protein_coding"; exon_id "ENSRNOE00000357324"; exon_version "5"; tag "Ensembl_canonical";
X	ensembl	stop_codon	44451446	44451448	0	+	0	gene_id "ENSRNOG00000003860"; gene_version "7"; transcript_id "ENSRNOT00000005120"; transcript_version "7"; exon_number "1"; gene_name "Myl6bl1"; gene_source "ensembl"; gene_biotype "protein_coding"; transcript_name "Myl6bl1-201"; transcript_source "ensembl"; transcript_biotype "protein_coding"; tag "Ensembl_canonical";
X	ensembl	start_codon	44484235	44484237	0	+	0	gene_id "ENSRNOG00000003883"; gene_version "7"; transcript_id "ENSRNOT00000005153"; transcript_version "7"; exon_number "1"; gene_name "Lpgat1l1"; gene_source "ensembl"; gene_biotype "protein_coding"; transcript_name "Lpgat1l1-201"; transcript_source "ensembl"; transcript_biotype "protein_coding"; tag "Ensembl_canonical";
X	ensembl	exon	44484235	44484282	0	+	.	gene_id "ENSRNOG00000003883"; gene_version "7"; transcript_id "ENSRNOT00000005153"; transcript_version "7"; exon_number "1"; gene_name "Lpgat1l1"; gene_source "ensembl"; gene_biotype "protein_coding"; transcript_name "Lpgat1l1-201"; transcript_source "ensembl"; transcript_biotype "protein_coding"; exon_id "ENSRNOE00000343579"; exon_version "2"; tag "Ensembl_canonical";
X	ensembl	CDS	44484235	44484282	0	+	0	gene_id "ENSRNOG00000003883"; gene_version "7"; transcript_id "ENSRNOT00000005153"; transcript_version "7"; exon_number "1"; gene_name "Lpgat1l1"; gene_source "ensembl"; gene_biotype "protein_coding"; transcript_name "Lpgat1l1-201"; transcript_source "ensembl"; transcript_biotype "protein_coding"; protein_id "ENSRNOP00000005153"; protein_version "4"; tag "Ensembl_canonical";
X	ensembl	gene	44484235	44485193	0	+	.	gene_id "ENSRNOG00000003883"; gene_version "7"; gene_name "Lpgat1l1"; gene_source "ensembl"; gene_biotype "protein_coding";
X	ensembl	transcript	44484235	44485193	0	+	.	gene_id "ENSRNOG00000003883"; gene_version "7"; transcript_id "ENSRNOT00000005153"; transcript_version "7"; gene_name "Lpgat1l1"; gene_source "ensembl"; gene_biotype "protein_coding"; transcript_name "Lpgat1l1-201"; transcript_source "ensembl"; transcript_biotype "protein_coding"; tag "Ensembl_canonical";
X	ensembl	CDS	44484435	44485190	0	+	0	gene_id "ENSRNOG00000003883"; gene_version "7"; transcript_id "ENSRNOT00000005153"; transcript_version "7"; exon_number "2"; gene_name "Lpgat1l1"; gene_source "ensembl"; gene_biotype "protein_coding"; transcript_name "Lpgat1l1-201"; transcript_source "ensembl"; transcript_biotype "protein_coding"; protein_id "ENSRNOP00000005153"; protein_version "4"; tag "Ensembl_canonical";
X	ensembl	exon	44484435	44485193	0	+	.	gene_id "ENSRNOG00000003883"; gene_version "7"; transcript_id "ENSRNOT00000005153"; transcript_version "7"; exon_number "2"; gene_name "Lpgat1l1"; gene_source "ensembl"; gene_biotype "protein_coding"; transcript_name "Lpgat1l1-201"; transcript_source "ensembl"; transcript_biotype "protein_coding"; exon_id "ENSRNOE00000036394"; exon_version "5"; tag "Ensembl_canonical";
X	ensembl	stop_codon	44485191	44485193	0	+	0	gene_id "ENSRNOG00000003883"; gene_version "7"; transcript_id "ENSRNOT00000005153"; transcript_version "7"; exon_number "2"; gene_name "Lpgat1l1"; gene_source "ensembl"; gene_biotype "protein_coding"; transcript_name "Lpgat1l1-201"; transcript_source "ensembl"; transcript_biotype "protein_coding"; tag "Ensembl_canonical";
X	ensembl	gene	44791921	44792058	0	+	.	gene_id "ENSRNOG00000056006"; gene_version "3"; gene_name "LOC120099507"; gene_source "ensembl"; gene_biotype "snoRNA";
X	ensembl	transcript	44791921	44792058	0	+	.	gene_id "ENSRNOG00000056006"; gene_version "3"; transcript_id "ENSRNOT00000083035"; transcript_version "3"; gene_name "LOC120099507"; gene_source "ensembl"; gene_biotype "snoRNA"; transcript_name "LOC120099507-201"; transcript_source "ensembl"; transcript_biotype "snoRNA"; tag "Ensembl_canonical";
X	ensembl	exon	44791921	44792058	0	+	.	gene_id "ENSRNOG00000056006"; gene_version "3"; transcript_id "ENSRNOT00000083035"; transcript_version "3"; exon_number "1"; gene_name "LOC120099507"; gene_source "ensembl"; gene_biotype "snoRNA"; transcript_name "LOC120099507-201"; transcript_source "ensembl"; transcript_biotype "snoRNA"; exon_id "ENSRNOE00000548014"; exon_version "1"; tag "Ensembl_canonical";
X	sraer114_es	exon	44888819	44888910	0.00864209337539515	+	.	gene_id "sraer114_gene_18467"; transcript_id "sraer114_gene_18467_tx_2"; exon_id "X_44888819_44888910_+"; exonnum "1"; txlen "763";
X	sraer114_mid	exon	44900893	44900965	0.00864209337539515	+	.	gene_id "sraer114_gene_18467"; transcript_id "sraer114_gene_18467_tx_2"; exon_id "X_44900893_44900965_+"; exonnum "2"; txlen "763";
X	sraer114_es	exon	44929197	44929614	0.406069076564505	+	.	gene_id "sraer114_gene_18467"; transcript_id "sraer114_gene_18467_tx_1"; exon_id "X_44929197_44929614_+"; exonnum "1"; txlen "1016";
X	sraer114_ss	exon	44946563	44947160	0.406069076564505	+	.	gene_id "sraer114_gene_18467"; transcript_id "sraer114_gene_18467_tx_1"; exon_id "X_44946563_44947160_+"; exonnum "2"; txlen "1016";
X	sraer114_ss	exon	44946563	44947160	0.00864209337539515	+	.	gene_id "sraer114_gene_18467"; transcript_id "sraer114_gene_18467_tx_2"; exon_id "X_44946563_44947160_+"; exonnum "3"; txlen "763";
X	sraer114_es	exon	44994371	44994549	0.126610541357924	+	.	gene_id "sraer114_gene_27409"; transcript_id "sraer114_gene_27409_tx_1"; exon_id "X_44994371_44994549_+"; exonnum "1"; txlen "766";
X	sraer114_ss	exon	44998011	44998597	0.126610541357924	+	.	gene_id "sraer114_gene_27409"; transcript_id "sraer114_gene_27409_tx_1"; exon_id "X_44998011_44998597_+"; exonnum "2"; txlen "766";
X	ensembl	gene	45084410	45084513	0	+	.	gene_id "ENSRNOG00000075634"; gene_version "1"; gene_name "U6"; gene_source "ensembl"; gene_biotype "snRNA";
X	ensembl	transcript	45084410	45084513	0	+	.	gene_id "ENSRNOG00000075634"; gene_version "1"; transcript_id "ENSRNOT00000095361"; transcript_version "2"; gene_name "U6"; gene_source "ensembl"; gene_biotype "snRNA"; transcript_name "U6.67-201"; transcript_source "ensembl"; transcript_biotype "snRNA"; tag "Ensembl_canonical";
X	ensembl	exon	45084410	45084513	0	+	.	gene_id "ENSRNOG00000075634"; gene_version "1"; transcript_id "ENSRNOT00000095361"; transcript_version "2"; exon_number "1"; gene_name "U6"; gene_source "ensembl"; gene_biotype "snRNA"; transcript_name "U6.67-201"; transcript_source "ensembl"; transcript_biotype "snRNA"; exon_id "ENSRNOE00000644089"; exon_version "2"; tag "Ensembl_canonical";
X	ensembl	exon	45399355	45399561	0	+	.	gene_id "ENSRNOG00000020843"; gene_version "8"; transcript_id "ENSRNOT00000054440"; transcript_version "3"; exon_number "1"; gene_name "Ftl1"; gene_source "ensembl"; gene_biotype "pseudogene"; transcript_name "Ftl1-201"; transcript_source "ensembl"; transcript_biotype "pseudogene"; exon_id "ENSRNOE00000509609"; exon_version "3"; tag "Ensembl_canonical"; projection_parent_transcript "ENSMUST00000222435.2";
X	ensembl	gene	45399355	45399915	0	+	.	gene_id "ENSRNOG00000020843"; gene_version "8"; gene_name "Ftl1"; gene_source "ensembl"; gene_biotype "pseudogene";
X	ensembl	transcript	45399355	45399915	0	+	.	gene_id "ENSRNOG00000020843"; gene_version "8"; transcript_id "ENSRNOT00000054440"; transcript_version "3"; gene_name "Ftl1"; gene_source "ensembl"; gene_biotype "pseudogene"; transcript_name "Ftl1-201"; transcript_source "ensembl"; transcript_biotype "pseudogene"; tag "Ensembl_canonical"; projection_parent_transcript "ENSMUST00000222435.2";
X	ensembl	exon	45399565	45399574	0	+	.	gene_id "ENSRNOG00000020843"; gene_version "8"; transcript_id "ENSRNOT00000054440"; transcript_version "3"; exon_number "2"; gene_name "Ftl1"; gene_source "ensembl"; gene_biotype "pseudogene"; transcript_name "Ftl1-201"; transcript_source "ensembl"; transcript_biotype "pseudogene"; exon_id "ENSRNOE00000794834"; exon_version "1"; tag "Ensembl_canonical"; projection_parent_transcript "ENSMUST00000222435.2";
X	ensembl	exon	45399583	45399656	0	+	.	gene_id "ENSRNOG00000020843"; gene_version "8"; transcript_id "ENSRNOT00000054440"; transcript_version "3"; exon_number "3"; gene_name "Ftl1"; gene_source "ensembl"; gene_biotype "pseudogene"; transcript_name "Ftl1-201"; transcript_source "ensembl"; transcript_biotype "pseudogene"; exon_id "ENSRNOE00000743132"; exon_version "1"; tag "Ensembl_canonical"; projection_parent_transcript "ENSMUST00000222435.2";
X	ensembl	exon	45399658	45399915	0	+	.	gene_id "ENSRNOG00000020843"; gene_version "8"; transcript_id "ENSRNOT00000054440"; transcript_version "3"; exon_number "4"; gene_name "Ftl1"; gene_source "ensembl"; gene_biotype "pseudogene"; transcript_name "Ftl1-201"; transcript_source "ensembl"; transcript_biotype "pseudogene"; exon_id "ENSRNOE00000368466"; exon_version "3"; tag "Ensembl_canonical"; projection_parent_transcript "ENSMUST00000222435.2";
X	sraer114_es	exon	45452851	45453005	2.64663663836221	+	.	gene_id "ENSRNOG00000003686"; transcript_id "ENSRNOG00000003686_tx_2"; exon_id "X_45452851_45453005_+"; exonnum "1"; txlen "2658";
X	ensembl	exon	45454482	45454670	0	+	.	gene_id "ENSRNOG00000003686"; gene_version "9"; transcript_id "ENSRNOT00000079680"; transcript_version "3"; exon_number "1"; gene_name "Tbl1xr1"; gene_source "ensembl"; gene_biotype "protein_coding"; transcript_name "Tbl1xr1-201"; transcript_source "ensembl"; transcript_biotype "protein_coding"; exon_id "ENSRNOE00000574641"; exon_version "3"; tag "Ensembl_canonical";
X	ensembl	five_prime_utr	45454482	45454670	0	+	.	gene_id "ENSRNOG00000003686"; gene_version "9"; transcript_id "ENSRNOT00000079680"; transcript_version "3"; gene_name "Tbl1xr1"; gene_source "ensembl"; gene_biotype "protein_coding"; transcript_name "Tbl1xr1-201"; transcript_source "ensembl"; transcript_biotype "protein_coding"; tag "Ensembl_canonical";
X	ensembl	gene	45454482	45609525	0	+	.	gene_id "ENSRNOG00000003686"; gene_version "9"; gene_name "Tbl1xr1"; gene_source "ensembl"; gene_biotype "protein_coding";
X	ensembl	transcript	45454482	45609525	0	+	.	gene_id "ENSRNOG00000003686"; gene_version "9"; transcript_id "ENSRNOT00000079680"; transcript_version "3"; gene_name "Tbl1xr1"; gene_source "ensembl"; gene_biotype "protein_coding"; transcript_name "Tbl1xr1-201"; transcript_source "ensembl"; transcript_biotype "protein_coding"; tag "Ensembl_canonical";
X	sraer114_es	exon	45528866	45529408	0.396082731687142	+	.	gene_id "sraer114_gene_26177"; transcript_id "sraer114_gene_26177_tx_1"; exon_id "X_45528866_45529408_+"; exonnum "1"; txlen "643";
X	sraer114_ss	exon	45529518	45529617	0.396082731687142	+	.	gene_id "sraer114_gene_26177"; transcript_id "sraer114_gene_26177_tx_1"; exon_id "X_45529518_45529617_+"; exonnum "2"; txlen "643";
X	ensembl	exon	45580881	45580975	0	+	.	gene_id "ENSRNOG00000003686"; gene_version "9"; transcript_id "ENSRNOT00000079680"; transcript_version "3"; exon_number "2"; gene_name "Tbl1xr1"; gene_source "ensembl"; gene_biotype "protein_coding"; transcript_name "Tbl1xr1-201"; transcript_source "ensembl"; transcript_biotype "protein_coding"; exon_id "ENSRNOE00000529516"; exon_version "1"; tag "Ensembl_canonical";
X	ensembl	five_prime_utr	45580881	45580975	0	+	.	gene_id "ENSRNOG00000003686"; gene_version "9"; transcript_id "ENSRNOT00000079680"; transcript_version "3"; gene_name "Tbl1xr1"; gene_source "ensembl"; gene_biotype "protein_coding"; transcript_name "Tbl1xr1-201"; transcript_source "ensembl"; transcript_biotype "protein_coding"; tag "Ensembl_canonical";
X	ENSEMBL114_rn	exon	45580881	45580975	2.64663663836221	+	.	gene_id "ENSRNOG00000003686"; transcript_id "ENSRNOG00000003686_tx_2"; exon_id "X_45580881_45580975_+"; exonnum "2"; txlen "2658";
X	ensembl	five_prime_utr	45588384	45588439	0	+	.	gene_id "ENSRNOG00000003686"; gene_version "9"; transcript_id "ENSRNOT00000079680"; transcript_version "3"; gene_name "Tbl1xr1"; gene_source "ensembl"; gene_biotype "protein_coding"; transcript_name "Tbl1xr1-201"; transcript_source "ensembl"; transcript_biotype "protein_coding"; tag "Ensembl_canonical";
X	ensembl	exon	45588384	45588497	0	+	.	gene_id "ENSRNOG00000003686"; gene_version "9"; transcript_id "ENSRNOT00000079680"; transcript_version "3"; exon_number "3"; gene_name "Tbl1xr1"; gene_source "ensembl"; gene_biotype "protein_coding"; transcript_name "Tbl1xr1-201"; transcript_source "ensembl"; transcript_biotype "protein_coding"; exon_id "ENSRNOE00000266332"; exon_version "2"; tag "Ensembl_canonical";
X	ENSEMBL114_rn	exon	45588384	45588497	2.64663663836221	+	.	gene_id "ENSRNOG00000003686"; transcript_id "ENSRNOG00000003686_tx_2"; exon_id "X_45588384_45588497_+"; exonnum "3"; txlen "2658";
X	ensembl	start_codon	45588440	45588442	0	+	0	gene_id "ENSRNOG00000003686"; gene_version "9"; transcript_id "ENSRNOT00000079680"; transcript_version "3"; exon_number "3"; gene_name "Tbl1xr1"; gene_source "ensembl"; gene_biotype "protein_coding"; transcript_name "Tbl1xr1-201"; transcript_source "ensembl"; transcript_biotype "protein_coding"; tag "Ensembl_canonical";
X	ensembl	CDS	45588440	45588497	0	+	0	gene_id "ENSRNOG00000003686"; gene_version "9"; transcript_id "ENSRNOT00000079680"; transcript_version "3"; exon_number "3"; gene_name "Tbl1xr1"; gene_source "ensembl"; gene_biotype "protein_coding"; transcript_name "Tbl1xr1-201"; transcript_source "ensembl"; transcript_biotype "protein_coding"; protein_id "ENSRNOP00000070551"; protein_version "1"; tag "Ensembl_canonical";
X	ensembl	exon	45590125	45590270	0	+	.	gene_id "ENSRNOG00000003686"; gene_version "9"; transcript_id "ENSRNOT00000079680"; transcript_version "3"; exon_number "4"; gene_name "Tbl1xr1"; gene_source "ensembl"; gene_biotype "protein_coding"; transcript_name "Tbl1xr1-201"; transcript_source "ensembl"; transcript_biotype "protein_coding"; exon_id "ENSRNOE00000266314"; exon_version "1"; tag "Ensembl_canonical";
X	ensembl	CDS	45590125	45590270	0	+	2	gene_id "ENSRNOG00000003686"; gene_version "9"; transcript_id "ENSRNOT00000079680"; transcript_version "3"; exon_number "4"; gene_name "Tbl1xr1"; gene_source "ensembl"; gene_biotype "protein_coding"; transcript_name "Tbl1xr1-201"; transcript_source "ensembl"; transcript_biotype "protein_coding"; protein_id "ENSRNOP00000070551"; protein_version "1"; tag "Ensembl_canonical";
X	ENSEMBL114_rn	exon	45590125	45590270	2.64663663836221	+	.	gene_id "ENSRNOG00000003686"; transcript_id "ENSRNOG00000003686_tx_2"; exon_id "X_45590125_45590270_+"; exonnum "4"; txlen "2658";
X	ensembl	exon	45592879	45593140	0	+	.	gene_id "ENSRNOG00000003686"; gene_version "9"; transcript_id "ENSRNOT00000079680"; transcript_version "3"; exon_number "5"; gene_name "Tbl1xr1"; gene_source "ensembl"; gene_biotype "protein_coding"; transcript_name "Tbl1xr1-201"; transcript_source "ensembl"; transcript_biotype "protein_coding"; exon_id "ENSRNOE00000363209"; exon_version "2"; tag "Ensembl_canonical";
X	ensembl	CDS	45592879	45593140	0	+	0	gene_id "ENSRNOG00000003686"; gene_version "9"; transcript_id "ENSRNOT00000079680"; transcript_version "3"; exon_number "5"; gene_name "Tbl1xr1"; gene_source "ensembl"; gene_biotype "protein_coding"; transcript_name "Tbl1xr1-201"; transcript_source "ensembl"; transcript_biotype "protein_coding"; protein_id "ENSRNOP00000070551"; protein_version "1"; tag "Ensembl_canonical";
X	ENSEMBL114_rn	exon	45592879	45593140	2.64663663836221	+	.	gene_id "ENSRNOG00000003686"; transcript_id "ENSRNOG00000003686_tx_2"; exon_id "X_45592879_45593140_+"; exonnum "5"; txlen "2658";
X	ensembl	exon	45594504	45594636	0	+	.	gene_id "ENSRNOG00000003686"; gene_version "9"; transcript_id "ENSRNOT00000079680"; transcript_version "3"; exon_number "6"; gene_name "Tbl1xr1"; gene_source "ensembl"; gene_biotype "protein_coding"; transcript_name "Tbl1xr1-201"; transcript_source "ensembl"; transcript_biotype "protein_coding"; exon_id "ENSRNOE00000266305"; exon_version "1"; tag "Ensembl_canonical";
X	ensembl	CDS	45594504	45594636	0	+	2	gene_id "ENSRNOG00000003686"; gene_version "9"; transcript_id "ENSRNOT00000079680"; transcript_version "3"; exon_number "6"; gene_name "Tbl1xr1"; gene_source "ensembl"; gene_biotype "protein_coding"; transcript_name "Tbl1xr1-201"; transcript_source "ensembl"; transcript_biotype "protein_coding"; protein_id "ENSRNOP00000070551"; protein_version "1"; tag "Ensembl_canonical";
X	ENSEMBL114_rn	exon	45594504	45594636	2.64663663836221	+	.	gene_id "ENSRNOG00000003686"; transcript_id "ENSRNOG00000003686_tx_2"; exon_id "X_45594504_45594636_+"; exonnum "6"; txlen "2658";
X	ensembl	exon	45594986	45595127	0	+	.	gene_id "ENSRNOG00000003686"; gene_version "9"; transcript_id "ENSRNOT00000079680"; transcript_version "3"; exon_number "7"; gene_name "Tbl1xr1"; gene_source "ensembl"; gene_biotype "protein_coding"; transcript_name "Tbl1xr1-201"; transcript_source "ensembl"; transcript_biotype "protein_coding"; exon_id "ENSRNOE00000034365"; exon_version "2"; tag "Ensembl_canonical";
X	ensembl	CDS	45594986	45595127	0	+	1	gene_id "ENSRNOG00000003686"; gene_version "9"; transcript_id "ENSRNOT00000079680"; transcript_version "3"; exon_number "7"; gene_name "Tbl1xr1"; gene_source "ensembl"; gene_biotype "protein_coding"; transcript_name "Tbl1xr1-201"; transcript_source "ensembl"; transcript_biotype "protein_coding"; protein_id "ENSRNOP00000070551"; protein_version "1"; tag "Ensembl_canonical";
X	ENSEMBL114_rn	exon	45594986	45595127	2.64663663836221	+	.	gene_id "ENSRNOG00000003686"; transcript_id "ENSRNOG00000003686_tx_2"; exon_id "X_45594986_45595127_+"; exonnum "7"; txlen "2658";
X	ensembl	exon	45595398	45595461	0	+	.	gene_id "ENSRNOG00000003686"; gene_version "9"; transcript_id "ENSRNOT00000079680"; transcript_version "3"; exon_number "8"; gene_name "Tbl1xr1"; gene_source "ensembl"; gene_biotype "protein_coding"; transcript_name "Tbl1xr1-201"; transcript_source "ensembl"; transcript_biotype "protein_coding"; exon_id "ENSRNOE00000034381"; exon_version "2"; tag "Ensembl_canonical";
X	ensembl	CDS	45595398	45595461	0	+	0	gene_id "ENSRNOG00000003686"; gene_version "9"; transcript_id "ENSRNOT00000079680"; transcript_version "3"; exon_number "8"; gene_name "Tbl1xr1"; gene_source "ensembl"; gene_biotype "protein_coding"; transcript_name "Tbl1xr1-201"; transcript_source "ensembl"; transcript_biotype "protein_coding"; protein_id "ENSRNOP00000070551"; protein_version "1"; tag "Ensembl_canonical";
X	ENSEMBL114_rn	exon	45595398	45595461	2.64663663836221	+	.	gene_id "ENSRNOG00000003686"; transcript_id "ENSRNOG00000003686_tx_2"; exon_id "X_45595398_45595461_+"; exonnum "8"; txlen "2658";
X	ensembl	exon	45595575	45595672	0	+	.	gene_id "ENSRNOG00000003686"; gene_version "9"; transcript_id "ENSRNOT00000079680"; transcript_version "3"; exon_number "9"; gene_name "Tbl1xr1"; gene_source "ensembl"; gene_biotype "protein_coding"; transcript_name "Tbl1xr1-201"; transcript_source "ensembl"; transcript_biotype "protein_coding"; exon_id "ENSRNOE00000034394"; exon_version "1"; tag "Ensembl_canonical";
X	ensembl	CDS	45595575	45595672	0	+	2	gene_id "ENSRNOG00000003686"; gene_version "9"; transcript_id "ENSRNOT00000079680"; transcript_version "3"; exon_number "9"; gene_name "Tbl1xr1"; gene_source "ensembl"; gene_biotype "protein_coding"; transcript_name "Tbl1xr1-201"; transcript_source "ensembl"; transcript_biotype "protein_coding"; protein_id "ENSRNOP00000070551"; protein_version "1"; tag "Ensembl_canonical";
X	ENSEMBL114_rn	exon	45595575	45595672	2.64663663836221	+	.	gene_id "ENSRNOG00000003686"; transcript_id "ENSRNOG00000003686_tx_2"; exon_id "X_45595575_45595672_+"; exonnum "9"; txlen "2658";
X	ensembl	exon	45596597	45596657	0	+	.	gene_id "ENSRNOG00000003686"; gene_version "9"; transcript_id "ENSRNOT00000079680"; transcript_version "3"; exon_number "10"; gene_name "Tbl1xr1"; gene_source "ensembl"; gene_biotype "protein_coding"; transcript_name "Tbl1xr1-201"; transcript_source "ensembl"; transcript_biotype "protein_coding"; exon_id "ENSRNOE00000034405"; exon_version "1"; tag "Ensembl_canonical";
X	ensembl	CDS	45596597	45596657	0	+	0	gene_id "ENSRNOG00000003686"; gene_version "9"; transcript_id "ENSRNOT00000079680"; transcript_version "3"; exon_number "10"; gene_name "Tbl1xr1"; gene_source "ensembl"; gene_biotype "protein_coding"; transcript_name "Tbl1xr1-201"; transcript_source "ensembl"; transcript_biotype "protein_coding"; protein_id "ENSRNOP00000070551"; protein_version "1"; tag "Ensembl_canonical";
X	ENSEMBL114_rn	exon	45596597	45596657	2.64663663836221	+	.	gene_id "ENSRNOG00000003686"; transcript_id "ENSRNOG00000003686_tx_2"; exon_id "X_45596597_45596657_+"; exonnum "10"; txlen "2658";
X	ensembl	exon	45597099	45597220	0	+	.	gene_id "ENSRNOG00000003686"; gene_version "9"; transcript_id "ENSRNOT00000079680"; transcript_version "3"; exon_number "11"; gene_name "Tbl1xr1"; gene_source "ensembl"; gene_biotype "protein_coding"; transcript_name "Tbl1xr1-201"; transcript_source "ensembl"; transcript_biotype "protein_coding"; exon_id "ENSRNOE00000034424"; exon_version "1"; tag "Ensembl_canonical";
X	ensembl	CDS	45597099	45597220	0	+	2	gene_id "ENSRNOG00000003686"; gene_version "9"; transcript_id "ENSRNOT00000079680"; transcript_version "3"; exon_number "11"; gene_name "Tbl1xr1"; gene_source "ensembl"; gene_biotype "protein_coding"; transcript_name "Tbl1xr1-201"; transcript_source "ensembl"; transcript_biotype "protein_coding"; protein_id "ENSRNOP00000070551"; protein_version "1"; tag "Ensembl_canonical";
X	ENSEMBL114_rn	exon	45597099	45597220	2.64663663836221	+	.	gene_id "ENSRNOG00000003686"; transcript_id "ENSRNOG00000003686_tx_2"; exon_id "X_45597099_45597220_+"; exonnum "11"; txlen "2658";
X	ensembl	exon	45600082	45600156	0	+	.	gene_id "ENSRNOG00000003686"; gene_version "9"; transcript_id "ENSRNOT00000079680"; transcript_version "3"; exon_number "12"; gene_name "Tbl1xr1"; gene_source "ensembl"; gene_biotype "protein_coding"; transcript_name "Tbl1xr1-201"; transcript_source "ensembl"; transcript_biotype "protein_coding"; exon_id "ENSRNOE00000034436"; exon_version "1"; tag "Ensembl_canonical";
X	ensembl	CDS	45600082	45600156	0	+	0	gene_id "ENSRNOG00000003686"; gene_version "9"; transcript_id "ENSRNOT00000079680"; transcript_version "3"; exon_number "12"; gene_name "Tbl1xr1"; gene_source "ensembl"; gene_biotype "protein_coding"; transcript_name "Tbl1xr1-201"; transcript_source "ensembl"; transcript_biotype "protein_coding"; protein_id "ENSRNOP00000070551"; protein_version "1"; tag "Ensembl_canonical";
X	ENSEMBL114_rn	exon	45600082	45600156	2.64663663836221	+	.	gene_id "ENSRNOG00000003686"; transcript_id "ENSRNOG00000003686_tx_2"; exon_id "X_45600082_45600156_+"; exonnum "12"; txlen "2658";
X	ensembl	exon	45600539	45600666	0	+	.	gene_id "ENSRNOG00000003686"; gene_version "9"; transcript_id "ENSRNOT00000079680"; transcript_version "3"; exon_number "13"; gene_name "Tbl1xr1"; gene_source "ensembl"; gene_biotype "protein_coding"; transcript_name "Tbl1xr1-201"; transcript_source "ensembl"; transcript_biotype "protein_coding"; exon_id "ENSRNOE00000034453"; exon_version "1"; tag "Ensembl_canonical";
X	ensembl	CDS	45600539	45600666	0	+	0	gene_id "ENSRNOG00000003686"; gene_version "9"; transcript_id "ENSRNOT00000079680"; transcript_version "3"; exon_number "13"; gene_name "Tbl1xr1"; gene_source "ensembl"; gene_biotype "protein_coding"; transcript_name "Tbl1xr1-201"; transcript_source "ensembl"; transcript_biotype "protein_coding"; protein_id "ENSRNOP00000070551"; protein_version "1"; tag "Ensembl_canonical";
X	ENSEMBL114_rn	exon	45600539	45600666	2.64663663836221	+	.	gene_id "ENSRNOG00000003686"; transcript_id "ENSRNOG00000003686_tx_2"; exon_id "X_45600539_45600666_+"; exonnum "13"; txlen "2658";
X	ensembl	exon	45601466	45601631	0	+	.	gene_id "ENSRNOG00000003686"; gene_version "9"; transcript_id "ENSRNOT00000079680"; transcript_version "3"; exon_number "14"; gene_name "Tbl1xr1"; gene_source "ensembl"; gene_biotype "protein_coding"; transcript_name "Tbl1xr1-201"; transcript_source "ensembl"; transcript_biotype "protein_coding"; exon_id "ENSRNOE00000266272"; exon_version "1"; tag "Ensembl_canonical";
X	ensembl	CDS	45601466	45601631	0	+	1	gene_id "ENSRNOG00000003686"; gene_version "9"; transcript_id "ENSRNOT00000079680"; transcript_version "3"; exon_number "14"; gene_name "Tbl1xr1"; gene_source "ensembl"; gene_biotype "protein_coding"; transcript_name "Tbl1xr1-201"; transcript_source "ensembl"; transcript_biotype "protein_coding"; protein_id "ENSRNOP00000070551"; protein_version "1"; tag "Ensembl_canonical";
X	ENSEMBL114_rn	exon	45601466	45601631	2.64663663836221	+	.	gene_id "ENSRNOG00000003686"; transcript_id "ENSRNOG00000003686_tx_2"; exon_id "X_45601466_45601631_+"; exonnum "14"; txlen "2658";
X	ensembl	exon	45605242	45605343	0	+	.	gene_id "ENSRNOG00000003686"; gene_version "9"; transcript_id "ENSRNOT00000079680"; transcript_version "3"; exon_number "15"; gene_name "Tbl1xr1"; gene_source "ensembl"; gene_biotype "protein_coding"; transcript_name "Tbl1xr1-201"; transcript_source "ensembl"; transcript_biotype "protein_coding"; exon_id "ENSRNOE00000034488"; exon_version "5"; tag "Ensembl_canonical";
X	ensembl	CDS	45605242	45605343	0	+	0	gene_id "ENSRNOG00000003686"; gene_version "9"; transcript_id "ENSRNOT00000079680"; transcript_version "3"; exon_number "15"; gene_name "Tbl1xr1"; gene_source "ensembl"; gene_biotype "protein_coding"; transcript_name "Tbl1xr1-201"; transcript_source "ensembl"; transcript_biotype "protein_coding"; protein_id "ENSRNOP00000070551"; protein_version "1"; tag "Ensembl_canonical";
X	ENSEMBL114_rn	exon	45605242	45605343	2.64663663836221	+	.	gene_id "ENSRNOG00000003686"; transcript_id "ENSRNOG00000003686_tx_2"; exon_id "X_45605242_45605343_+"; exonnum "15"; txlen "2658";
X	ensembl	CDS	45606251	45606274	0	+	0	gene_id "ENSRNOG00000003686"; gene_version "9"; transcript_id "ENSRNOT00000079680"; transcript_version "3"; exon_number "16"; gene_name "Tbl1xr1"; gene_source "ensembl"; gene_biotype "protein_coding"; transcript_name "Tbl1xr1-201"; transcript_source "ensembl"; transcript_biotype "protein_coding"; protein_id "ENSRNOP00000070551"; protein_version "1"; tag "Ensembl_canonical";
X	ensembl	exon	45606251	45607045	0	+	.	gene_id "ENSRNOG00000003686"; gene_version "9"; transcript_id "ENSRNOT00000079680"; transcript_version "3"; exon_number "16"; gene_name "Tbl1xr1"; gene_source "ensembl"; gene_biotype "protein_coding"; transcript_name "Tbl1xr1-201"; transcript_source "ensembl"; transcript_biotype "protein_coding"; exon_id "ENSRNOE00000664470"; exon_version "2"; tag "Ensembl_canonical";
X	ENSEMBL114_rn	exon	45606251	45607045	2.64663663836221	+	.	gene_id "ENSRNOG00000003686"; transcript_id "ENSRNOG00000003686_tx_2"; exon_id "X_45606251_45607045_+"; exonnum "16"; txlen "2658";
X	ensembl	stop_codon	45606275	45606277	0	+	0	gene_id "ENSRNOG00000003686"; gene_version "9"; transcript_id "ENSRNOT00000079680"; transcript_version "3"; exon_number "16"; gene_name "Tbl1xr1"; gene_source "ensembl"; gene_biotype "protein_coding"; transcript_name "Tbl1xr1-201"; transcript_source "ensembl"; transcript_biotype "protein_coding"; tag "Ensembl_canonical";
X	ensembl	three_prime_utr	45606278	45607045	0	+	.	gene_id "ENSRNOG00000003686"; gene_version "9"; transcript_id "ENSRNOT00000079680"; transcript_version "3"; gene_name "Tbl1xr1"; gene_source "ensembl"; gene_biotype "protein_coding"; transcript_name "Tbl1xr1-201"; transcript_source "ensembl"; transcript_biotype "protein_coding"; tag "Ensembl_canonical";
X	ensembl	exon	45609388	45609525	0	+	.	gene_id "ENSRNOG00000003686"; gene_version "9"; transcript_id "ENSRNOT00000079680"; transcript_version "3"; exon_number "17"; gene_name "Tbl1xr1"; gene_source "ensembl"; gene_biotype "protein_coding"; transcript_name "Tbl1xr1-201"; transcript_source "ensembl"; transcript_biotype "protein_coding"; exon_id "ENSRNOE00000651642"; exon_version "2"; tag "Ensembl_canonical";
X	ensembl	three_prime_utr	45609388	45609525	0	+	.	gene_id "ENSRNOG00000003686"; gene_version "9"; transcript_id "ENSRNOT00000079680"; transcript_version "3"; gene_name "Tbl1xr1"; gene_source "ensembl"; gene_biotype "protein_coding"; transcript_name "Tbl1xr1-201"; transcript_source "ensembl"; transcript_biotype "protein_coding"; tag "Ensembl_canonical";
X	sraer114_es	exon	45757744	45757865	0.0595132983492935	+	.	gene_id "ENSRNOG00000086793"; transcript_id "ENSRNOG00000086793_tx_2"; exon_id "X_45757744_45757865_+"; exonnum "1"; txlen "595";
X	sraer114_mid	exon	45833877	45834102	1602.74759110534	+	.	gene_id "ENSRNOG00000086793"; transcript_id "ENSRNOG00000086793_tx_1"; exon_id "X_45833877_45834102_+"; exonnum "1"; txlen "699";
X	ensembl	five_prime_utr	45834006	45834021	0	+	.	gene_id "ENSRNOG00000086793"; gene_version "1"; transcript_id "ENSRNOT00000073734"; transcript_version "3"; gene_source "ensembl"; gene_biotype "protein_coding"; transcript_source "ensembl"; transcript_biotype "protein_coding"; tag "Ensembl_canonical";
X	ensembl	exon	45834006	45834102	0	+	.	gene_id "ENSRNOG00000086793"; gene_version "1"; transcript_id "ENSRNOT00000073734"; transcript_version "3"; exon_number "1"; gene_source "ensembl"; gene_biotype "protein_coding"; transcript_source "ensembl"; transcript_biotype "protein_coding"; exon_id "ENSRNOE00000492053"; exon_version "1"; tag "Ensembl_canonical";
X	ensembl	gene	45834006	45839069	0	+	.	gene_id "ENSRNOG00000086793"; gene_version "1"; gene_source "ensembl"; gene_biotype "protein_coding";
X	ensembl	transcript	45834006	45839069	0	+	.	gene_id "ENSRNOG00000086793"; gene_version "1"; transcript_id "ENSRNOT00000073734"; transcript_version "3"; gene_source "ensembl"; gene_biotype "protein_coding"; transcript_source "ensembl"; transcript_biotype "protein_coding"; tag "Ensembl_canonical";
X	ensembl	start_codon	45834022	45834024	0	+	0	gene_id "ENSRNOG00000086793"; gene_version "1"; transcript_id "ENSRNOT00000073734"; transcript_version "3"; exon_number "1"; gene_source "ensembl"; gene_biotype "protein_coding"; transcript_source "ensembl"; transcript_biotype "protein_coding"; tag "Ensembl_canonical";
X	ensembl	CDS	45834022	45834102	0	+	0	gene_id "ENSRNOG00000086793"; gene_version "1"; transcript_id "ENSRNOT00000073734"; transcript_version "3"; exon_number "1"; gene_source "ensembl"; gene_biotype "protein_coding"; transcript_source "ensembl"; transcript_biotype "protein_coding"; protein_id "ENSRNOP00000064887"; protein_version "2"; tag "Ensembl_canonical";
X	ensembl	exon	45834549	45834688	0	+	.	gene_id "ENSRNOG00000086793"; gene_version "1"; transcript_id "ENSRNOT00000073734"; transcript_version "3"; exon_number "2"; gene_source "ensembl"; gene_biotype "protein_coding"; transcript_source "ensembl"; transcript_biotype "protein_coding"; exon_id "ENSRNOE00000476877"; exon_version "1"; tag "Ensembl_canonical";
X	ensembl	CDS	45834549	45834688	0	+	0	gene_id "ENSRNOG00000086793"; gene_version "1"; transcript_id "ENSRNOT00000073734"; transcript_version "3"; exon_number "2"; gene_source "ensembl"; gene_biotype "protein_coding"; transcript_source "ensembl"; transcript_biotype "protein_coding"; protein_id "ENSRNOP00000064887"; protein_version "2"; tag "Ensembl_canonical";
X	ENSEMBL114_rn	exon	45834549	45834688	1602.74759110534	+	.	gene_id "ENSRNOG00000086793"; transcript_id "ENSRNOG00000086793_tx_1"; exon_id "X_45834549_45834688_+"; exonnum "2"; txlen "699";
X	ENSEMBL114_rn	exon	45834549	45834688	0.0595132983492935	+	.	gene_id "ENSRNOG00000086793"; transcript_id "ENSRNOG00000086793_tx_2"; exon_id "X_45834549_45834688_+"; exonnum "2"; txlen "595";
X	ensembl	exon	45835117	45835187	0	+	.	gene_id "ENSRNOG00000086793"; gene_version "1"; transcript_id "ENSRNOT00000073734"; transcript_version "3"; exon_number "3"; gene_source "ensembl"; gene_biotype "protein_coding"; transcript_source "ensembl"; transcript_biotype "protein_coding"; exon_id "ENSRNOE00000481147"; exon_version "1"; tag "Ensembl_canonical";
X	ensembl	CDS	45835117	45835187	0	+	1	gene_id "ENSRNOG00000086793"; gene_version "1"; transcript_id "ENSRNOT00000073734"; transcript_version "3"; exon_number "3"; gene_source "ensembl"; gene_biotype "protein_coding"; transcript_source "ensembl"; transcript_biotype "protein_coding"; protein_id "ENSRNOP00000064887"; protein_version "2"; tag "Ensembl_canonical";
X	ENSEMBL114_rn	exon	45835117	45835187	1602.74759110534	+	.	gene_id "ENSRNOG00000086793"; transcript_id "ENSRNOG00000086793_tx_1"; exon_id "X_45835117_45835187_+"; exonnum "3"; txlen "699";
X	ENSEMBL114_rn	exon	45835117	45835187	0.0595132983492935	+	.	gene_id "ENSRNOG00000086793"; transcript_id "ENSRNOG00000086793_tx_2"; exon_id "X_45835117_45835187_+"; exonnum "3"; txlen "595";
X	ensembl	exon	45836052	45836162	0	+	.	gene_id "ENSRNOG00000086793"; gene_version "1"; transcript_id "ENSRNOT00000073734"; transcript_version "3"; exon_number "4"; gene_source "ensembl"; gene_biotype "protein_coding"; transcript_source "ensembl"; transcript_biotype "protein_coding"; exon_id "ENSRNOE00000320360"; exon_version "3"; tag "Ensembl_canonical";
X	ensembl	CDS	45836052	45836162	0	+	2	gene_id "ENSRNOG00000086793"; gene_version "1"; transcript_id "ENSRNOT00000073734"; transcript_version "3"; exon_number "4"; gene_source "ensembl"; gene_biotype "protein_coding"; transcript_source "ensembl"; transcript_biotype "protein_coding"; protein_id "ENSRNOP00000064887"; protein_version "2"; tag "Ensembl_canonical";
X	ENSEMBL114_rn	exon	45836052	45836162	1602.74759110534	+	.	gene_id "ENSRNOG00000086793"; transcript_id "ENSRNOG00000086793_tx_1"; exon_id "X_45836052_45836162_+"; exonnum "4"; txlen "699";
X	ENSEMBL114_rn	exon	45836052	45836162	0.0595132983492935	+	.	gene_id "ENSRNOG00000086793"; transcript_id "ENSRNOG00000086793_tx_2"; exon_id "X_45836052_45836162_+"; exonnum "4"; txlen "595";
X	ensembl	exon	45837936	45838037	0	+	.	gene_id "ENSRNOG00000086793"; gene_version "1"; transcript_id "ENSRNOT00000073734"; transcript_version "3"; exon_number "5"; gene_source "ensembl"; gene_biotype "protein_coding"; transcript_source "ensembl"; transcript_biotype "protein_coding"; exon_id "ENSRNOE00000476694"; exon_version "3"; tag "Ensembl_canonical";
X	ensembl	CDS	45837936	45838037	0	+	2	gene_id "ENSRNOG00000086793"; gene_version "1"; transcript_id "ENSRNOT00000073734"; transcript_version "3"; exon_number "5"; gene_source "ensembl"; gene_biotype "protein_coding"; transcript_source "ensembl"; transcript_biotype "protein_coding"; protein_id "ENSRNOP00000064887"; protein_version "2"; tag "Ensembl_canonical";
X	ENSEMBL114_rn	exon	45837936	45838037	1602.74759110534	+	.	gene_id "ENSRNOG00000086793"; transcript_id "ENSRNOG00000086793_tx_1"; exon_id "X_45837936_45838037_+"; exonnum "5"; txlen "699";
X	ENSEMBL114_rn	exon	45837936	45838037	0.0595132983492935	+	.	gene_id "ENSRNOG00000086793"; transcript_id "ENSRNOG00000086793_tx_2"; exon_id "X_45837936_45838037_+"; exonnum "5"; txlen "595";
X	ensembl	CDS	45838218	45838231	0	+	2	gene_id "ENSRNOG00000086793"; gene_version "1"; transcript_id "ENSRNOT00000073734"; transcript_version "3"; exon_number "6"; gene_source "ensembl"; gene_biotype "protein_coding"; transcript_source "ensembl"; transcript_biotype "protein_coding"; protein_id "ENSRNOP00000064887"; protein_version "2"; tag "Ensembl_canonical";
X	ensembl	exon	45838218	45838247	0	+	.	gene_id "ENSRNOG00000086793"; gene_version "1"; transcript_id "ENSRNOT00000073734"; transcript_version "3"; exon_number "6"; gene_source "ensembl"; gene_biotype "protein_coding"; transcript_source "ensembl"; transcript_biotype "protein_coding"; exon_id "ENSRNOE00000492413"; exon_version "3"; tag "Ensembl_canonical";
X	ENSEMBL114_rn	exon	45838218	45838247	1602.74759110534	+	.	gene_id "ENSRNOG00000086793"; transcript_id "ENSRNOG00000086793_tx_1"; exon_id "X_45838218_45838247_+"; exonnum "6"; txlen "699";
X	ENSEMBL114_rn	exon	45838218	45838247	0.0595132983492935	+	.	gene_id "ENSRNOG00000086793"; transcript_id "ENSRNOG00000086793_tx_2"; exon_id "X_45838218_45838247_+"; exonnum "6"; txlen "595";
X	ensembl	stop_codon	45838232	45838234	0	+	0	gene_id "ENSRNOG00000086793"; gene_version "1"; transcript_id "ENSRNOT00000073734"; transcript_version "3"; exon_number "6"; gene_source "ensembl"; gene_biotype "protein_coding"; transcript_source "ensembl"; transcript_biotype "protein_coding"; tag "Ensembl_canonical";
X	ensembl	three_prime_utr	45838235	45838247	0	+	.	gene_id "ENSRNOG00000086793"; gene_version "1"; transcript_id "ENSRNOT00000073734"; transcript_version "3"; gene_source "ensembl"; gene_biotype "protein_coding"; transcript_source "ensembl"; transcript_biotype "protein_coding"; tag "Ensembl_canonical";
X	sraer114_mid	exon	45838860	45838878	1602.74759110534	+	.	gene_id "ENSRNOG00000086793"; transcript_id "ENSRNOG00000086793_tx_1"; exon_id "X_45838860_45838878_+"; exonnum "7"; txlen "699";
X	sraer114_mid	exon	45838860	45838878	0.0595132983492935	+	.	gene_id "ENSRNOG00000086793"; transcript_id "ENSRNOG00000086793_tx_2"; exon_id "X_45838860_45838878_+"; exonnum "7"; txlen "595";
X	ensembl	exon	45838860	45839069	0	+	.	gene_id "ENSRNOG00000086793"; gene_version "1"; transcript_id "ENSRNOT00000073734"; transcript_version "3"; exon_number "7"; gene_source "ensembl"; gene_biotype "protein_coding"; transcript_source "ensembl"; transcript_biotype "protein_coding"; exon_id "ENSRNOE00000471149"; exon_version "3"; tag "Ensembl_canonical";
X	ensembl	three_prime_utr	45838860	45839069	0	+	.	gene_id "ENSRNOG00000086793"; gene_version "1"; transcript_id "ENSRNOT00000073734"; transcript_version "3"; gene_source "ensembl"; gene_biotype "protein_coding"; transcript_source "ensembl"; transcript_biotype "protein_coding"; tag "Ensembl_canonical";
X	sraer114_es	exon	45880408	45880503	28.0915007486978	+	.	gene_id "sraer114_gene_23849"; transcript_id "sraer114_gene_23849_tx_1"; exon_id "X_45880408_45880503_+"; exonnum "1"; txlen "739";
X	sraer114_mid	exon	45881567	45881706	28.0915007486978	+	.	gene_id "sraer114_gene_23849"; transcript_id "sraer114_gene_23849_tx_1"; exon_id "X_45881567_45881706_+"; exonnum "2"; txlen "739";
X	sraer114_mid	exon	45884662	45884732	28.0915007486978	+	.	gene_id "sraer114_gene_23849"; transcript_id "sraer114_gene_23849_tx_1"; exon_id "X_45884662_45884732_+"; exonnum "3"; txlen "739";
X	sraer114_mid	exon	45885739	45885849	28.0915007486978	+	.	gene_id "sraer114_gene_23849"; transcript_id "sraer114_gene_23849_tx_1"; exon_id "X_45885739_45885849_+"; exonnum "4"; txlen "739";
X	sraer114_mid	exon	45886934	45887035	28.0915007486978	+	.	gene_id "sraer114_gene_23849"; transcript_id "sraer114_gene_23849_tx_1"; exon_id "X_45886934_45887035_+"; exonnum "5"; txlen "739";
X	sraer114_mid	exon	45887204	45887237	28.0915007486978	+	.	gene_id "sraer114_gene_23849"; transcript_id "sraer114_gene_23849_tx_1"; exon_id "X_45887204_45887237_+"; exonnum "6"; txlen "739";
X	sraer114_ss	exon	45888986	45889170	28.0915007486978	+	.	gene_id "sraer114_gene_23849"; transcript_id "sraer114_gene_23849_tx_1"; exon_id "X_45888986_45889170_+"; exonnum "7"; txlen "739";
X	ensembl	exon	45918652	45919028	0	+	.	gene_id "ENSRNOG00000083591"; gene_version "1"; transcript_id "ENSRNOT00000162956"; transcript_version "1"; exon_number "1"; gene_source "ensembl"; gene_biotype "protein_coding"; transcript_source "ensembl"; transcript_biotype "protein_coding"; exon_id "ENSRNOE00000777235"; exon_version "1"; tag "Ensembl_canonical";
X	ensembl	five_prime_utr	45918652	45919028	0	+	.	gene_id "ENSRNOG00000083591"; gene_version "1"; transcript_id "ENSRNOT00000162956"; transcript_version "1"; gene_source "ensembl"; gene_biotype "protein_coding"; transcript_source "ensembl"; transcript_biotype "protein_coding"; tag "Ensembl_canonical";
X	ensembl	gene	45918652	45928013	0	+	.	gene_id "ENSRNOG00000083591"; gene_version "1"; gene_source "ensembl"; gene_biotype "protein_coding";
X	ensembl	transcript	45918652	45928013	0	+	.	gene_id "ENSRNOG00000083591"; gene_version "1"; transcript_id "ENSRNOT00000162956"; transcript_version "1"; gene_source "ensembl"; gene_biotype "protein_coding"; transcript_source "ensembl"; transcript_biotype "protein_coding"; tag "Ensembl_canonical";
X	ensembl	start_codon	45924715	45924717	0	+	0	gene_id "ENSRNOG00000083591"; gene_version "1"; transcript_id "ENSRNOT00000162956"; transcript_version "1"; exon_number "2"; gene_source "ensembl"; gene_biotype "protein_coding"; transcript_source "ensembl"; transcript_biotype "protein_coding"; tag "Ensembl_canonical";
X	ensembl	CDS	45924715	45926775	0	+	0	gene_id "ENSRNOG00000083591"; gene_version "1"; transcript_id "ENSRNOT00000162956"; transcript_version "1"; exon_number "2"; gene_source "ensembl"; gene_biotype "protein_coding"; transcript_source "ensembl"; transcript_biotype "protein_coding"; protein_id "ENSRNOP00000106229"; protein_version "1"; tag "Ensembl_canonical";
X	ensembl	exon	45924715	45928013	0	+	.	gene_id "ENSRNOG00000083591"; gene_version "1"; transcript_id "ENSRNOT00000162956"; transcript_version "1"; exon_number "2"; gene_source "ensembl"; gene_biotype "protein_coding"; transcript_source "ensembl"; transcript_biotype "protein_coding"; exon_id "ENSRNOE00000749554"; exon_version "1"; tag "Ensembl_canonical";
X	ensembl	stop_codon	45926776	45926778	0	+	0	gene_id "ENSRNOG00000083591"; gene_version "1"; transcript_id "ENSRNOT00000162956"; transcript_version "1"; exon_number "2"; gene_source "ensembl"; gene_biotype "protein_coding"; transcript_source "ensembl"; transcript_biotype "protein_coding"; tag "Ensembl_canonical";
X	ensembl	three_prime_utr	45926779	45928013	0	+	.	gene_id "ENSRNOG00000083591"; gene_version "1"; transcript_id "ENSRNOT00000162956"; transcript_version "1"; gene_source "ensembl"; gene_biotype "protein_coding"; transcript_source "ensembl"; transcript_biotype "protein_coding"; tag "Ensembl_canonical";
X	ensembl	exon	46090022	46091713	0	+	.	gene_id "ENSRNOG00000074867"; gene_version "1"; transcript_id "ENSRNOT00000173427"; transcript_version "1"; exon_number "1"; gene_source "ensembl"; gene_biotype "lncRNA"; transcript_source "ensembl"; transcript_biotype "lncRNA"; exon_id "ENSRNOE00000790960"; exon_version "1"; tag "Ensembl_canonical";
X	ensembl	gene	46090022	46092030	0	+	.	gene_id "ENSRNOG00000074867"; gene_version "1"; gene_source "ensembl"; gene_biotype "lncRNA";
X	ensembl	transcript	46090022	46092030	0	+	.	gene_id "ENSRNOG00000074867"; gene_version "1"; transcript_id "ENSRNOT00000173427"; transcript_version "1"; gene_source "ensembl"; gene_biotype "lncRNA"; transcript_source "ensembl"; transcript_biotype "lncRNA"; tag "Ensembl_canonical";
X	ensembl	exon	46091942	46092030	0	+	.	gene_id "ENSRNOG00000074867"; gene_version "1"; transcript_id "ENSRNOT00000173427"; transcript_version "1"; exon_number "2"; gene_source "ensembl"; gene_biotype "lncRNA"; transcript_source "ensembl"; transcript_biotype "lncRNA"; exon_id "ENSRNOE00000809122"; exon_version "1"; tag "Ensembl_canonical";
X	ensembl	exon	46102548	46103345	0	+	.	gene_id "ENSRNOG00000032487"; gene_version "6"; transcript_id "ENSRNOT00000051897"; transcript_version "6"; exon_number "1"; gene_name "Sts"; gene_source "ensembl"; gene_biotype "protein_coding"; transcript_name "Sts-201"; transcript_source "ensembl"; transcript_biotype "protein_coding"; exon_id "ENSRNOE00000345899"; exon_version "4"; tag "Ensembl_canonical";
X	ensembl	five_prime_utr	46102548	46103345	0	+	.	gene_id "ENSRNOG00000032487"; gene_version "6"; transcript_id "ENSRNOT00000051897"; transcript_version "6"; gene_name "Sts"; gene_source "ensembl"; gene_biotype "protein_coding"; transcript_name "Sts-201"; transcript_source "ensembl"; transcript_biotype "protein_coding"; tag "Ensembl_canonical";
X	ENSEMBL114_rn	exon	46102548	46103345	217.432663783911	+	.	gene_id "ENSRNOG00000032487"; transcript_id "ENSRNOG00000032487_tx_1"; exon_id "X_46102548_46103345_+"; exonnum "1"; txlen "2984";
X	ensembl	gene	46102548	46111104	0	+	.	gene_id "ENSRNOG00000032487"; gene_version "6"; gene_name "Sts"; gene_source "ensembl"; gene_biotype "protein_coding";
X	ensembl	transcript	46102548	46111104	0	+	.	gene_id "ENSRNOG00000032487"; gene_version "6"; transcript_id "ENSRNOT00000051897"; transcript_version "6"; gene_name "Sts"; gene_source "ensembl"; gene_biotype "protein_coding"; transcript_name "Sts-201"; transcript_source "ensembl"; transcript_biotype "protein_coding"; tag "Ensembl_canonical";
X	ensembl	five_prime_utr	46103657	46103673	0	+	.	gene_id "ENSRNOG00000032487"; gene_version "6"; transcript_id "ENSRNOT00000051897"; transcript_version "6"; gene_name "Sts"; gene_source "ensembl"; gene_biotype "protein_coding"; transcript_name "Sts-201"; transcript_source "ensembl"; transcript_biotype "protein_coding"; tag "Ensembl_canonical";
X	ensembl	exon	46103657	46103822	0	+	.	gene_id "ENSRNOG00000032487"; gene_version "6"; transcript_id "ENSRNOT00000051897"; transcript_version "6"; exon_number "2"; gene_name "Sts"; gene_source "ensembl"; gene_biotype "protein_coding"; transcript_name "Sts-201"; transcript_source "ensembl"; transcript_biotype "protein_coding"; exon_id "ENSRNOE00000350547"; exon_version "4"; tag "Ensembl_canonical";
X	ENSEMBL114_rn	exon	46103657	46103822	217.432663783911	+	.	gene_id "ENSRNOG00000032487"; transcript_id "ENSRNOG00000032487_tx_1"; exon_id "X_46103657_46103822_+"; exonnum "2"; txlen "2984";
X	ensembl	start_codon	46103674	46103676	0	+	0	gene_id "ENSRNOG00000032487"; gene_version "6"; transcript_id "ENSRNOT00000051897"; transcript_version "6"; exon_number "2"; gene_name "Sts"; gene_source "ensembl"; gene_biotype "protein_coding"; transcript_name "Sts-201"; transcript_source "ensembl"; transcript_biotype "protein_coding"; tag "Ensembl_canonical";
X	ensembl	CDS	46103674	46103822	0	+	0	gene_id "ENSRNOG00000032487"; gene_version "6"; transcript_id "ENSRNOT00000051897"; transcript_version "6"; exon_number "2"; gene_name "Sts"; gene_source "ensembl"; gene_biotype "protein_coding"; transcript_name "Sts-201"; transcript_source "ensembl"; transcript_biotype "protein_coding"; protein_id "ENSRNOP00000043915"; protein_version "4"; tag "Ensembl_canonical";
X	ensembl	exon	46104480	46104601	0	+	.	gene_id "ENSRNOG00000032487"; gene_version "6"; transcript_id "ENSRNOT00000051897"; transcript_version "6"; exon_number "3"; gene_name "Sts"; gene_source "ensembl"; gene_biotype "protein_coding"; transcript_name "Sts-201"; transcript_source "ensembl"; transcript_biotype "protein_coding"; exon_id "ENSRNOE00000291748"; exon_version "1"; tag "Ensembl_canonical";
X	ensembl	CDS	46104480	46104601	0	+	1	gene_id "ENSRNOG00000032487"; gene_version "6"; transcript_id "ENSRNOT00000051897"; transcript_version "6"; exon_number "3"; gene_name "Sts"; gene_source "ensembl"; gene_biotype "protein_coding"; transcript_name "Sts-201"; transcript_source "ensembl"; transcript_biotype "protein_coding"; protein_id "ENSRNOP00000043915"; protein_version "4"; tag "Ensembl_canonical";
X	ENSEMBL114_rn	exon	46104480	46104601	217.432663783911	+	.	gene_id "ENSRNOG00000032487"; transcript_id "ENSRNOG00000032487_tx_1"; exon_id "X_46104480_46104601_+"; exonnum "3"; txlen "2984";
X	ensembl	exon	46104968	46105090	0	+	.	gene_id "ENSRNOG00000032487"; gene_version "6"; transcript_id "ENSRNOT00000051897"; transcript_version "6"; exon_number "4"; gene_name "Sts"; gene_source "ensembl"; gene_biotype "protein_coding"; transcript_name "Sts-201"; transcript_source "ensembl"; transcript_biotype "protein_coding"; exon_id "ENSRNOE00000035829"; exon_version "1"; tag "Ensembl_canonical";
X	ensembl	CDS	46104968	46105090	0	+	2	gene_id "ENSRNOG00000032487"; gene_version "6"; transcript_id "ENSRNOT00000051897"; transcript_version "6"; exon_number "4"; gene_name "Sts"; gene_source "ensembl"; gene_biotype "protein_coding"; transcript_name "Sts-201"; transcript_source "ensembl"; transcript_biotype "protein_coding"; protein_id "ENSRNOP00000043915"; protein_version "4"; tag "Ensembl_canonical";
X	ENSEMBL114_rn	exon	46104968	46105090	217.432663783911	+	.	gene_id "ENSRNOG00000032487"; transcript_id "ENSRNOG00000032487_tx_1"; exon_id "X_46104968_46105090_+"; exonnum "4"; txlen "2984";
X	ensembl	exon	46105944	46106367	0	+	.	gene_id "ENSRNOG00000032487"; gene_version "6"; transcript_id "ENSRNOT00000051897"; transcript_version "6"; exon_number "5"; gene_name "Sts"; gene_source "ensembl"; gene_biotype "protein_coding"; transcript_name "Sts-201"; transcript_source "ensembl"; transcript_biotype "protein_coding"; exon_id "ENSRNOE00000035860"; exon_version "1"; tag "Ensembl_canonical";
X	ensembl	CDS	46105944	46106367	0	+	2	gene_id "ENSRNOG00000032487"; gene_version "6"; transcript_id "ENSRNOT00000051897"; transcript_version "6"; exon_number "5"; gene_name "Sts"; gene_source "ensembl"; gene_biotype "protein_coding"; transcript_name "Sts-201"; transcript_source "ensembl"; transcript_biotype "protein_coding"; protein_id "ENSRNOP00000043915"; protein_version "4"; tag "Ensembl_canonical";
X	ENSEMBL114_rn	exon	46105944	46106367	217.432663783911	+	.	gene_id "ENSRNOG00000032487"; transcript_id "ENSRNOG00000032487_tx_1"; exon_id "X_46105944_46106367_+"; exonnum "5"; txlen "2984";
X	ensembl	exon	46106706	46106842	0	+	.	gene_id "ENSRNOG00000032487"; gene_version "6"; transcript_id "ENSRNOT00000051897"; transcript_version "6"; exon_number "6"; gene_name "Sts"; gene_source "ensembl"; gene_biotype "protein_coding"; transcript_name "Sts-201"; transcript_source "ensembl"; transcript_biotype "protein_coding"; exon_id "ENSRNOE00000035888"; exon_version "1"; tag "Ensembl_canonical";
X	ensembl	CDS	46106706	46106842	0	+	1	gene_id "ENSRNOG00000032487"; gene_version "6"; transcript_id "ENSRNOT00000051897"; transcript_version "6"; exon_number "6"; gene_name "Sts"; gene_source "ensembl"; gene_biotype "protein_coding"; transcript_name "Sts-201"; transcript_source "ensembl"; transcript_biotype "protein_coding"; protein_id "ENSRNOP00000043915"; protein_version "4"; tag "Ensembl_canonical";
X	ENSEMBL114_rn	exon	46106706	46106842	217.432663783911	+	.	gene_id "ENSRNOG00000032487"; transcript_id "ENSRNOG00000032487_tx_1"; exon_id "X_46106706_46106842_+"; exonnum "6"; txlen "2984";
X	ensembl	exon	46107136	46107273	0	+	.	gene_id "ENSRNOG00000032487"; gene_version "6"; transcript_id "ENSRNOT00000051897"; transcript_version "6"; exon_number "7"; gene_name "Sts"; gene_source "ensembl"; gene_biotype "protein_coding"; transcript_name "Sts-201"; transcript_source "ensembl"; transcript_biotype "protein_coding"; exon_id "ENSRNOE00000035904"; exon_version "1"; tag "Ensembl_canonical";
X	ensembl	CDS	46107136	46107273	0	+	2	gene_id "ENSRNOG00000032487"; gene_version "6"; transcript_id "ENSRNOT00000051897"; transcript_version "6"; exon_number "7"; gene_name "Sts"; gene_source "ensembl"; gene_biotype "protein_coding"; transcript_name "Sts-201"; transcript_source "ensembl"; transcript_biotype "protein_coding"; protein_id "ENSRNOP00000043915"; protein_version "4"; tag "Ensembl_canonical";
X	ENSEMBL114_rn	exon	46107136	46107273	217.432663783911	+	.	gene_id "ENSRNOG00000032487"; transcript_id "ENSRNOG00000032487_tx_1"; exon_id "X_46107136_46107273_+"; exonnum "7"; txlen "2984";
X	ensembl	exon	46108257	46108416	0	+	.	gene_id "ENSRNOG00000032487"; gene_version "6"; transcript_id "ENSRNOT00000051897"; transcript_version "6"; exon_number "8"; gene_name "Sts"; gene_source "ensembl"; gene_biotype "protein_coding"; transcript_name "Sts-201"; transcript_source "ensembl"; transcript_biotype "protein_coding"; exon_id "ENSRNOE00000035925"; exon_version "1"; tag "Ensembl_canonical";
X	ensembl	CDS	46108257	46108416	0	+	2	gene_id "ENSRNOG00000032487"; gene_version "6"; transcript_id "ENSRNOT00000051897"; transcript_version "6"; exon_number "8"; gene_name "Sts"; gene_source "ensembl"; gene_biotype "protein_coding"; transcript_name "Sts-201"; transcript_source "ensembl"; transcript_biotype "protein_coding"; protein_id "ENSRNOP00000043915"; protein_version "4"; tag "Ensembl_canonical";
X	ENSEMBL114_rn	exon	46108257	46108416	217.432663783911	+	.	gene_id "ENSRNOG00000032487"; transcript_id "ENSRNOG00000032487_tx_1"; exon_id "X_46108257_46108416_+"; exonnum "8"; txlen "2984";
X	sraer114_mid	exon	46108941	46109062	217.432663783911	+	.	gene_id "ENSRNOG00000032487"; transcript_id "ENSRNOG00000032487_tx_1"; exon_id "X_46108941_46109062_+"; exonnum "9"; txlen "2984";
X	ensembl	exon	46108941	46109083	0	+	.	gene_id "ENSRNOG00000032487"; gene_version "6"; transcript_id "ENSRNOT00000051897"; transcript_version "6"; exon_number "9"; gene_name "Sts"; gene_source "ensembl"; gene_biotype "protein_coding"; transcript_name "Sts-201"; transcript_source "ensembl"; transcript_biotype "protein_coding"; exon_id "ENSRNOE00000341783"; exon_version "2"; tag "Ensembl_canonical";
X	ensembl	CDS	46108941	46109083	0	+	1	gene_id "ENSRNOG00000032487"; gene_version "6"; transcript_id "ENSRNOT00000051897"; transcript_version "6"; exon_number "9"; gene_name "Sts"; gene_source "ensembl"; gene_biotype "protein_coding"; transcript_name "Sts-201"; transcript_source "ensembl"; transcript_biotype "protein_coding"; protein_id "ENSRNOP00000043915"; protein_version "4"; tag "Ensembl_canonical";
X	ensembl	CDS	46110311	46110666	0	+	2	gene_id "ENSRNOG00000032487"; gene_version "6"; transcript_id "ENSRNOT00000051897"; transcript_version "6"; exon_number "10"; gene_name "Sts"; gene_source "ensembl"; gene_biotype "protein_coding"; transcript_name "Sts-201"; transcript_source "ensembl"; transcript_biotype "protein_coding"; protein_id "ENSRNOP00000043915"; protein_version "4"; tag "Ensembl_canonical";
X	ensembl	exon	46110311	46111104	0	+	.	gene_id "ENSRNOG00000032487"; gene_version "6"; transcript_id "ENSRNOT00000051897"; transcript_version "6"; exon_number "10"; gene_name "Sts"; gene_source "ensembl"; gene_biotype "protein_coding"; transcript_name "Sts-201"; transcript_source "ensembl"; transcript_biotype "protein_coding"; exon_id "ENSRNOE00000035978"; exon_version "8"; tag "Ensembl_canonical";
X	ENSEMBL114_rn	exon	46110311	46111104	217.432663783911	+	.	gene_id "ENSRNOG00000032487"; transcript_id "ENSRNOG00000032487_tx_1"; exon_id "X_46110311_46111104_+"; exonnum "10"; txlen "2984";
X	ensembl	stop_codon	46110667	46110669	0	+	0	gene_id "ENSRNOG00000032487"; gene_version "6"; transcript_id "ENSRNOT00000051897"; transcript_version "6"; exon_number "10"; gene_name "Sts"; gene_source "ensembl"; gene_biotype "protein_coding"; transcript_name "Sts-201"; transcript_source "ensembl"; transcript_biotype "protein_coding"; tag "Ensembl_canonical";
X	ensembl	three_prime_utr	46110670	46111104	0	+	.	gene_id "ENSRNOG00000032487"; gene_version "6"; transcript_id "ENSRNOT00000051897"; transcript_version "6"; gene_name "Sts"; gene_source "ensembl"; gene_biotype "protein_coding"; transcript_name "Sts-201"; transcript_source "ensembl"; transcript_biotype "protein_coding"; tag "Ensembl_canonical";
X	ensembl	exon	46206567	46206923	0	+	.	gene_id "ENSRNOG00000078970"; gene_version "1"; transcript_id "ENSRNOT00000163022"; transcript_version "1"; exon_number "1"; gene_source "ensembl"; gene_biotype "lncRNA"; transcript_source "ensembl"; transcript_biotype "lncRNA"; exon_id "ENSRNOE00000675370"; exon_version "1"; tag "Ensembl_canonical";
X	ensembl	gene	46206567	46265402	0	+	.	gene_id "ENSRNOG00000078970"; gene_version "1"; gene_source "ensembl"; gene_biotype "lncRNA";
X	ensembl	transcript	46206567	46265402	0	+	.	gene_id "ENSRNOG00000078970"; gene_version "1"; transcript_id "ENSRNOT00000163022"; transcript_version "1"; gene_source "ensembl"; gene_biotype "lncRNA"; transcript_source "ensembl"; transcript_biotype "lncRNA"; tag "Ensembl_canonical";
X	ensembl	exon	46248819	46248998	0	+	.	gene_id "ENSRNOG00000078970"; gene_version "1"; transcript_id "ENSRNOT00000126202"; transcript_version "1"; exon_number "1"; gene_source "ensembl"; gene_biotype "lncRNA"; transcript_source "ensembl"; transcript_biotype "lncRNA"; exon_id "ENSRNOE00000790419"; exon_version "1";
X	ensembl	transcript	46248819	46265402	0	+	.	gene_id "ENSRNOG00000078970"; gene_version "1"; transcript_id "ENSRNOT00000126202"; transcript_version "1"; gene_source "ensembl"; gene_biotype "lncRNA"; transcript_source "ensembl"; transcript_biotype "lncRNA";
X	ensembl	exon	46257943	46258039	0	+	.	gene_id "ENSRNOG00000078970"; gene_version "1"; transcript_id "ENSRNOT00000163022"; transcript_version "1"; exon_number "2"; gene_source "ensembl"; gene_biotype "lncRNA"; transcript_source "ensembl"; transcript_biotype "lncRNA"; exon_id "ENSRNOE00000734587"; exon_version "1"; tag "Ensembl_canonical";
X	ensembl	exon	46257943	46258039	0	+	.	gene_id "ENSRNOG00000078970"; gene_version "1"; transcript_id "ENSRNOT00000126202"; transcript_version "1"; exon_number "2"; gene_source "ensembl"; gene_biotype "lncRNA"; transcript_source "ensembl"; transcript_biotype "lncRNA"; exon_id "ENSRNOE00000734587"; exon_version "1";
X	ensembl	exon	46259422	46259887	0	+	.	gene_id "ENSRNOG00000078970"; gene_version "1"; transcript_id "ENSRNOT00000129608"; transcript_version "1"; exon_number "1"; gene_source "ensembl"; gene_biotype "lncRNA"; transcript_source "ensembl"; transcript_biotype "lncRNA"; exon_id "ENSRNOE00000790014"; exon_version "1";
X	ensembl	transcript	46259422	46261241	0	+	.	gene_id "ENSRNOG00000078970"; gene_version "1"; transcript_id "ENSRNOT00000129608"; transcript_version "1"; gene_source "ensembl"; gene_biotype "lncRNA"; transcript_source "ensembl"; transcript_biotype "lncRNA";
X	ensembl	exon	46259749	46259887	0	+	.	gene_id "ENSRNOG00000078970"; gene_version "1"; transcript_id "ENSRNOT00000163022"; transcript_version "1"; exon_number "3"; gene_source "ensembl"; gene_biotype "lncRNA"; transcript_source "ensembl"; transcript_biotype "lncRNA"; exon_id "ENSRNOE00000737935"; exon_version "1"; tag "Ensembl_canonical";
X	ensembl	exon	46259749	46259887	0	+	.	gene_id "ENSRNOG00000078970"; gene_version "1"; transcript_id "ENSRNOT00000126202"; transcript_version "1"; exon_number "3"; gene_source "ensembl"; gene_biotype "lncRNA"; transcript_source "ensembl"; transcript_biotype "lncRNA"; exon_id "ENSRNOE00000737935"; exon_version "1";
X	ensembl	exon	46261062	46261241	0	+	.	gene_id "ENSRNOG00000078970"; gene_version "1"; transcript_id "ENSRNOT00000129608"; transcript_version "1"; exon_number "2"; gene_source "ensembl"; gene_biotype "lncRNA"; transcript_source "ensembl"; transcript_biotype "lncRNA"; exon_id "ENSRNOE00000766885"; exon_version "1";
X	ensembl	exon	46265349	46265402	0	+	.	gene_id "ENSRNOG00000078970"; gene_version "1"; transcript_id "ENSRNOT00000163022"; transcript_version "1"; exon_number "4"; gene_source "ensembl"; gene_biotype "lncRNA"; transcript_source "ensembl"; transcript_biotype "lncRNA"; exon_id "ENSRNOE00000801394"; exon_version "1"; tag "Ensembl_canonical";
X	ensembl	exon	46265349	46265402	0	+	.	gene_id "ENSRNOG00000078970"; gene_version "1"; transcript_id "ENSRNOT00000126202"; transcript_version "1"; exon_number "4"; gene_source "ensembl"; gene_biotype "lncRNA"; transcript_source "ensembl"; transcript_biotype "lncRNA"; exon_id "ENSRNOE00000801394"; exon_version "1";
X	sraer114_es	exon	46282132	46282200	0.0136293015494317	+	.	gene_id "ENSRNOG00000074280"; transcript_id "ENSRNOG00000074280_tx_18"; exon_id "X_46282132_46282200_+"; exonnum "1"; txlen "1189";
X	ensembl	exon	46282736	46282806	0	+	.	gene_id "ENSRNOG00000074280"; gene_version "1"; transcript_id "ENSRNOT00000050544"; transcript_version "6"; exon_number "1"; gene_source "ensembl"; gene_biotype "protein_coding"; transcript_source "ensembl"; transcript_biotype "protein_coding"; exon_id "ENSRNOE00000778850"; exon_version "1";
X	ensembl	five_prime_utr	46282736	46282806	0	+	.	gene_id "ENSRNOG00000074280"; gene_version "1"; transcript_id "ENSRNOT00000050544"; transcript_version "6"; gene_source "ensembl"; gene_biotype "protein_coding"; transcript_source "ensembl"; transcript_biotype "protein_coding";
X	ENSEMBL114_rn	exon	46282736	46282806	0.0179489631642822	+	.	gene_id "ENSRNOG00000074280"; transcript_id "ENSRNOG00000074280_tx_14"; exon_id "X_46282736_46282806_+"; exonnum "1"; txlen "641";
X	ENSEMBL114_rn	exon	46282736	46282806	0.0126307518563468	+	.	gene_id "ENSRNOG00000074280"; transcript_id "ENSRNOG00000074280_tx_30"; exon_id "X_46282736_46282806_+"; exonnum "1"; txlen "900";
X	ENSEMBL114_rn	exon	46282736	46282806	0.00797731696190321	+	.	gene_id "ENSRNOG00000074280"; transcript_id "ENSRNOG00000074280_tx_51"; exon_id "X_46282736_46282806_+"; exonnum "1"; txlen "1788";
X	ensembl	gene	46282736	46321333	0	+	.	gene_id "ENSRNOG00000074280"; gene_version "1"; gene_source "ensembl"; gene_biotype "protein_coding";
X	ensembl	transcript	46282736	46321333	0	+	.	gene_id "ENSRNOG00000074280"; gene_version "1"; transcript_id "ENSRNOT00000050544"; transcript_version "6"; gene_source "ensembl"; gene_biotype "protein_coding"; transcript_source "ensembl"; transcript_biotype "protein_coding";
X	ensembl	exon	46284141	46284244	0	+	.	gene_id "ENSRNOG00000074280"; gene_version "1"; transcript_id "ENSRNOT00000168461"; transcript_version "1"; exon_number "1"; gene_source "ensembl"; gene_biotype "protein_coding"; transcript_source "ensembl"; transcript_biotype "protein_coding"; exon_id "ENSRNOE00000805826"; exon_version "1"; tag "Ensembl_canonical";
X	ensembl	five_prime_utr	46284141	46284244	0	+	.	gene_id "ENSRNOG00000074280"; gene_version "1"; transcript_id "ENSRNOT00000168461"; transcript_version "1"; gene_source "ensembl"; gene_biotype "protein_coding"; transcript_source "ensembl"; transcript_biotype "protein_coding"; tag "Ensembl_canonical";
X	ensembl	transcript	46284141	46321333	0	+	.	gene_id "ENSRNOG00000074280"; gene_version "1"; transcript_id "ENSRNOT00000168461"; transcript_version "1"; gene_source "ensembl"; gene_biotype "protein_coding"; transcript_source "ensembl"; transcript_biotype "protein_coding"; tag "Ensembl_canonical";
X	ensembl	exon	46284222	46284244	0	+	.	gene_id "ENSRNOG00000074280"; gene_version "1"; transcript_id "ENSRNOT00000130999"; transcript_version "1"; exon_number "1"; gene_source "ensembl"; gene_biotype "protein_coding"; transcript_source "ensembl"; transcript_biotype "protein_coding"; exon_id "ENSRNOE00000699341"; exon_version "1";
X	ensembl	five_prime_utr	46284222	46284244	0	+	.	gene_id "ENSRNOG00000074280"; gene_version "1"; transcript_id "ENSRNOT00000130999"; transcript_version "1"; gene_source "ensembl"; gene_biotype "protein_coding"; transcript_source "ensembl"; transcript_biotype "protein_coding";
X	ENSEMBL114_rn	exon	46284222	46284244	0.030247326813883	+	.	gene_id "ENSRNOG00000074280"; transcript_id "ENSRNOG00000074280_tx_2"; exon_id "X_46284222_46284244_+"; exonnum "1"; txlen "593";
X	ENSEMBL114_rn	exon	46284222	46284244	0.0126307518563468	+	.	gene_id "ENSRNOG00000074280"; transcript_id "ENSRNOG00000074280_tx_29"; exon_id "X_46284222_46284244_+"; exonnum "1"; txlen "852";
X	ENSEMBL114_rn	exon	46284222	46284244	0.0119659754428548	+	.	gene_id "ENSRNOG00000074280"; transcript_id "ENSRNOG00000074280_tx_36"; exon_id "X_46284222_46284244_+"; exonnum "1"; txlen "668";
X	ENSEMBL114_rn	exon	46284222	46284244	0.00864209337539515	+	.	gene_id "ENSRNOG00000074280"; transcript_id "ENSRNOG00000074280_tx_42"; exon_id "X_46284222_46284244_+"; exonnum "1"; txlen "958";
X	ENSEMBL114_rn	exon	46284222	46284244	0.00864209337539515	+	.	gene_id "ENSRNOG00000074280"; transcript_id "ENSRNOG00000074280_tx_43"; exon_id "X_46284222_46284244_+"; exonnum "1"; txlen "699";
X	ENSEMBL114_rn	exon	46284222	46284244	0.00797731696190321	+	.	gene_id "ENSRNOG00000074280"; transcript_id "ENSRNOG00000074280_tx_47"; exon_id "X_46284222_46284244_+"; exonnum "1"; txlen "1705";
X	ENSEMBL114_rn	exon	46284222	46284244	0.00797731696190321	+	.	gene_id "ENSRNOG00000074280"; transcript_id "ENSRNOG00000074280_tx_49"; exon_id "X_46284222_46284244_+"; exonnum "1"; txlen "1740";
X	ensembl	transcript	46284222	46321333	0	+	.	gene_id "ENSRNOG00000074280"; gene_version "1"; transcript_id "ENSRNOT00000130999"; transcript_version "1"; gene_source "ensembl"; gene_biotype "protein_coding"; transcript_source "ensembl"; transcript_biotype "protein_coding";
X	ensembl	exon	46284514	46284632	0	+	.	gene_id "ENSRNOG00000074280"; gene_version "1"; transcript_id "ENSRNOT00000130999"; transcript_version "1"; exon_number "2"; gene_source "ensembl"; gene_biotype "protein_coding"; transcript_source "ensembl"; transcript_biotype "protein_coding"; exon_id "ENSRNOE00000612390"; exon_version "2";
X	ensembl	five_prime_utr	46284514	46284632	0	+	.	gene_id "ENSRNOG00000074280"; gene_version "1"; transcript_id "ENSRNOT00000130999"; transcript_version "1"; gene_source "ensembl"; gene_biotype "protein_coding"; transcript_source "ensembl"; transcript_biotype "protein_coding";
X	ensembl	exon	46284514	46284632	0	+	.	gene_id "ENSRNOG00000074280"; gene_version "1"; transcript_id "ENSRNOT00000168461"; transcript_version "1"; exon_number "2"; gene_source "ensembl"; gene_biotype "protein_coding"; transcript_source "ensembl"; transcript_biotype "protein_coding"; exon_id "ENSRNOE00000612390"; exon_version "2"; tag "Ensembl_canonical";
```
