## Supplementary material for "Significantly Improved Mouse and Rat Genome Annotation Using Sequence Read Archive RNA-seq Data": rat_SRA_ENSEMBL114.gtf: rat_SRA_ENSEMBL114.gtf (part 1040 of 1073)

```
X	ensembl	five_prime_utr	46284514	46284632	0	+	.	gene_id "ENSRNOG00000074280"; gene_version "1"; transcript_id "ENSRNOT00000168461"; transcript_version "1"; gene_source "ensembl"; gene_biotype "protein_coding"; transcript_source "ensembl"; transcript_biotype "protein_coding"; tag "Ensembl_canonical";
X	ENSEMBL114_rn	exon	46284514	46284632	0.0428780786702298	+	.	gene_id "ENSRNOG00000074280"; transcript_id "ENSRNOG00000074280_tx_1"; exon_id "X_46284514_46284632_+"; exonnum "1"; txlen "689";
X	ENSEMBL114_rn	exon	46284514	46284632	0.0126307518563468	+	.	gene_id "ENSRNOG00000074280"; transcript_id "ENSRNOG00000074280_tx_24"; exon_id "X_46284514_46284632_+"; exonnum "1"; txlen "1079";
X	ENSEMBL114_rn	exon	46284514	46284632	0.0126307518563468	+	.	gene_id "ENSRNOG00000074280"; transcript_id "ENSRNOG00000074280_tx_27"; exon_id "X_46284514_46284632_+"; exonnum "1"; txlen "948";
X	ENSEMBL114_rn	exon	46284514	46284632	0.0126307518563468	+	.	gene_id "ENSRNOG00000074280"; transcript_id "ENSRNOG00000074280_tx_32"; exon_id "X_46284514_46284632_+"; exonnum "1"; txlen "518";
X	ENSEMBL114_rn	exon	46284514	46284632	0.0119659754428548	+	.	gene_id "ENSRNOG00000074280"; transcript_id "ENSRNOG00000074280_tx_34"; exon_id "X_46284514_46284632_+"; exonnum "1"; txlen "764";
X	ENSEMBL114_rn	exon	46284514	46284632	0.0119659754428548	+	.	gene_id "ENSRNOG00000074280"; transcript_id "ENSRNOG00000074280_tx_35"; exon_id "X_46284514_46284632_+"; exonnum "1"; txlen "895";
X	ENSEMBL114_rn	exon	46284514	46284632	0.00864209337539515	+	.	gene_id "ENSRNOG00000074280"; transcript_id "ENSRNOG00000074280_tx_38"; exon_id "X_46284514_46284632_+"; exonnum "1"; txlen "1185";
X	ENSEMBL114_rn	exon	46284514	46284632	0.00864209337539515	+	.	gene_id "ENSRNOG00000074280"; transcript_id "ENSRNOG00000074280_tx_39"; exon_id "X_46284514_46284632_+"; exonnum "1"; txlen "795";
X	ENSEMBL114_rn	exon	46284514	46284632	0.00864209337539515	+	.	gene_id "ENSRNOG00000074280"; transcript_id "ENSRNOG00000074280_tx_41"; exon_id "X_46284514_46284632_+"; exonnum "1"; txlen "1054";
X	ENSEMBL114_rn	exon	46284514	46284632	0.00797731696190321	+	.	gene_id "ENSRNOG00000074280"; transcript_id "ENSRNOG00000074280_tx_44"; exon_id "X_46284514_46284632_+"; exonnum "1"; txlen "1801";
X	ENSEMBL114_rn	exon	46284514	46284632	0.00797731696190321	+	.	gene_id "ENSRNOG00000074280"; transcript_id "ENSRNOG00000074280_tx_45"; exon_id "X_46284514_46284632_+"; exonnum "1"; txlen "549";
X	ENSEMBL114_rn	exon	46284514	46284632	0.00797731696190321	+	.	gene_id "ENSRNOG00000074280"; transcript_id "ENSRNOG00000074280_tx_46"; exon_id "X_46284514_46284632_+"; exonnum "1"; txlen "1836";
X	ENSEMBL114_rn	exon	46284514	46284632	0.00797731696190321	+	.	gene_id "ENSRNOG00000074280"; transcript_id "ENSRNOG00000074280_tx_48"; exon_id "X_46284514_46284632_+"; exonnum "1"; txlen "961";
X	ENSEMBL114_rn	exon	46284514	46284632	0.00797731696190321	+	.	gene_id "ENSRNOG00000074280"; transcript_id "ENSRNOG00000074280_tx_50"; exon_id "X_46284514_46284632_+"; exonnum "1"; txlen "584";
X	ENSEMBL114_rn	exon	46284514	46284632	0.00631537592817338	+	.	gene_id "ENSRNOG00000074280"; transcript_id "ENSRNOG00000074280_tx_54"; exon_id "X_46284514_46284632_+"; exonnum "1"; txlen "609";
X	ensembl	exon	46284820	46284886	0	+	.	gene_id "ENSRNOG00000074280"; gene_version "1"; transcript_id "ENSRNOT00000130999"; transcript_version "1"; exon_number "3"; gene_source "ensembl"; gene_biotype "protein_coding"; transcript_source "ensembl"; transcript_biotype "protein_coding"; exon_id "ENSRNOE00000636790"; exon_version "1";
X	ensembl	five_prime_utr	46284820	46284886	0	+	.	gene_id "ENSRNOG00000074280"; gene_version "1"; transcript_id "ENSRNOT00000130999"; transcript_version "1"; gene_source "ensembl"; gene_biotype "protein_coding"; transcript_source "ensembl"; transcript_biotype "protein_coding";
X	ensembl	exon	46284820	46284886	0	+	.	gene_id "ENSRNOG00000074280"; gene_version "1"; transcript_id "ENSRNOT00000168461"; transcript_version "1"; exon_number "3"; gene_source "ensembl"; gene_biotype "protein_coding"; transcript_source "ensembl"; transcript_biotype "protein_coding"; exon_id "ENSRNOE00000636790"; exon_version "1"; tag "Ensembl_canonical";
X	ensembl	five_prime_utr	46284820	46284886	0	+	.	gene_id "ENSRNOG00000074280"; gene_version "1"; transcript_id "ENSRNOT00000168461"; transcript_version "1"; gene_source "ensembl"; gene_biotype "protein_coding"; transcript_source "ensembl"; transcript_biotype "protein_coding"; tag "Ensembl_canonical";
X	ensembl	exon	46284820	46284886	0	+	.	gene_id "ENSRNOG00000074280"; gene_version "1"; transcript_id "ENSRNOT00000050544"; transcript_version "6"; exon_number "2"; gene_source "ensembl"; gene_biotype "protein_coding"; transcript_source "ensembl"; transcript_biotype "protein_coding"; exon_id "ENSRNOE00000636790"; exon_version "1";
X	ensembl	five_prime_utr	46284820	46284886	0	+	.	gene_id "ENSRNOG00000074280"; gene_version "1"; transcript_id "ENSRNOT00000050544"; transcript_version "6"; gene_source "ensembl"; gene_biotype "protein_coding"; transcript_source "ensembl"; transcript_biotype "protein_coding";
X	ENSEMBL114_rn	exon	46284820	46284886	0.0428780786702298	+	.	gene_id "ENSRNOG00000074280"; transcript_id "ENSRNOG00000074280_tx_1"; exon_id "X_46284820_46284886_+"; exonnum "2"; txlen "689";
X	ENSEMBL114_rn	exon	46284820	46284886	0.0179489631642822	+	.	gene_id "ENSRNOG00000074280"; transcript_id "ENSRNOG00000074280_tx_14"; exon_id "X_46284820_46284886_+"; exonnum "2"; txlen "641";
X	ENSEMBL114_rn	exon	46284820	46284886	0.0136293015494317	+	.	gene_id "ENSRNOG00000074280"; transcript_id "ENSRNOG00000074280_tx_18"; exon_id "X_46284820_46284886_+"; exonnum "2"; txlen "1189";
X	ENSEMBL114_rn	exon	46284820	46284886	0.030247326813883	+	.	gene_id "ENSRNOG00000074280"; transcript_id "ENSRNOG00000074280_tx_2"; exon_id "X_46284820_46284886_+"; exonnum "2"; txlen "593";
X	ENSEMBL114_rn	exon	46284820	46284886	0.0126307518563468	+	.	gene_id "ENSRNOG00000074280"; transcript_id "ENSRNOG00000074280_tx_24"; exon_id "X_46284820_46284886_+"; exonnum "2"; txlen "1079";
X	ENSEMBL114_rn	exon	46284820	46284886	0.0126307518563468	+	.	gene_id "ENSRNOG00000074280"; transcript_id "ENSRNOG00000074280_tx_27"; exon_id "X_46284820_46284886_+"; exonnum "2"; txlen "948";
X	ENSEMBL114_rn	exon	46284820	46284886	0.0126307518563468	+	.	gene_id "ENSRNOG00000074280"; transcript_id "ENSRNOG00000074280_tx_29"; exon_id "X_46284820_46284886_+"; exonnum "2"; txlen "852";
X	ENSEMBL114_rn	exon	46284820	46284886	0.0126307518563468	+	.	gene_id "ENSRNOG00000074280"; transcript_id "ENSRNOG00000074280_tx_30"; exon_id "X_46284820_46284886_+"; exonnum "2"; txlen "900";
X	ENSEMBL114_rn	exon	46284820	46284886	0.0126307518563468	+	.	gene_id "ENSRNOG00000074280"; transcript_id "ENSRNOG00000074280_tx_32"; exon_id "X_46284820_46284886_+"; exonnum "2"; txlen "518";
X	ENSEMBL114_rn	exon	46284820	46284886	0.0119659754428548	+	.	gene_id "ENSRNOG00000074280"; transcript_id "ENSRNOG00000074280_tx_34"; exon_id "X_46284820_46284886_+"; exonnum "2"; txlen "764";
X	ENSEMBL114_rn	exon	46284820	46284886	0.0119659754428548	+	.	gene_id "ENSRNOG00000074280"; transcript_id "ENSRNOG00000074280_tx_35"; exon_id "X_46284820_46284886_+"; exonnum "2"; txlen "895";
X	ENSEMBL114_rn	exon	46284820	46284886	0.0119659754428548	+	.	gene_id "ENSRNOG00000074280"; transcript_id "ENSRNOG00000074280_tx_36"; exon_id "X_46284820_46284886_+"; exonnum "2"; txlen "668";
X	ENSEMBL114_rn	exon	46284820	46284886	0.00864209337539515	+	.	gene_id "ENSRNOG00000074280"; transcript_id "ENSRNOG00000074280_tx_38"; exon_id "X_46284820_46284886_+"; exonnum "2"; txlen "1185";
X	ENSEMBL114_rn	exon	46284820	46284886	0.00864209337539515	+	.	gene_id "ENSRNOG00000074280"; transcript_id "ENSRNOG00000074280_tx_39"; exon_id "X_46284820_46284886_+"; exonnum "2"; txlen "795";
X	ENSEMBL114_rn	exon	46284820	46284886	0.00864209337539515	+	.	gene_id "ENSRNOG00000074280"; transcript_id "ENSRNOG00000074280_tx_41"; exon_id "X_46284820_46284886_+"; exonnum "2"; txlen "1054";
X	ENSEMBL114_rn	exon	46284820	46284886	0.00864209337539515	+	.	gene_id "ENSRNOG00000074280"; transcript_id "ENSRNOG00000074280_tx_42"; exon_id "X_46284820_46284886_+"; exonnum "2"; txlen "958";
X	ENSEMBL114_rn	exon	46284820	46284886	0.00864209337539515	+	.	gene_id "ENSRNOG00000074280"; transcript_id "ENSRNOG00000074280_tx_43"; exon_id "X_46284820_46284886_+"; exonnum "2"; txlen "699";
X	ENSEMBL114_rn	exon	46284820	46284886	0.00797731696190321	+	.	gene_id "ENSRNOG00000074280"; transcript_id "ENSRNOG00000074280_tx_44"; exon_id "X_46284820_46284886_+"; exonnum "2"; txlen "1801";
X	ENSEMBL114_rn	exon	46284820	46284886	0.00797731696190321	+	.	gene_id "ENSRNOG00000074280"; transcript_id "ENSRNOG00000074280_tx_45"; exon_id "X_46284820_46284886_+"; exonnum "2"; txlen "549";
X	ENSEMBL114_rn	exon	46284820	46284886	0.00797731696190321	+	.	gene_id "ENSRNOG00000074280"; transcript_id "ENSRNOG00000074280_tx_46"; exon_id "X_46284820_46284886_+"; exonnum "2"; txlen "1836";
X	ENSEMBL114_rn	exon	46284820	46284886	0.00797731696190321	+	.	gene_id "ENSRNOG00000074280"; transcript_id "ENSRNOG00000074280_tx_47"; exon_id "X_46284820_46284886_+"; exonnum "2"; txlen "1705";
X	ENSEMBL114_rn	exon	46284820	46284886	0.00797731696190321	+	.	gene_id "ENSRNOG00000074280"; transcript_id "ENSRNOG00000074280_tx_48"; exon_id "X_46284820_46284886_+"; exonnum "2"; txlen "961";
X	ENSEMBL114_rn	exon	46284820	46284886	0.00797731696190321	+	.	gene_id "ENSRNOG00000074280"; transcript_id "ENSRNOG00000074280_tx_49"; exon_id "X_46284820_46284886_+"; exonnum "2"; txlen "1740";
X	ENSEMBL114_rn	exon	46284820	46284886	0.00797731696190321	+	.	gene_id "ENSRNOG00000074280"; transcript_id "ENSRNOG00000074280_tx_50"; exon_id "X_46284820_46284886_+"; exonnum "2"; txlen "584";
X	ENSEMBL114_rn	exon	46284820	46284886	0.00797731696190321	+	.	gene_id "ENSRNOG00000074280"; transcript_id "ENSRNOG00000074280_tx_51"; exon_id "X_46284820_46284886_+"; exonnum "2"; txlen "1788";
X	ENSEMBL114_rn	exon	46284820	46284886	0.00631537592817338	+	.	gene_id "ENSRNOG00000074280"; transcript_id "ENSRNOG00000074280_tx_54"; exon_id "X_46284820_46284886_+"; exonnum "2"; txlen "609";
X	ensembl	exon	46284979	46285013	0	+	.	gene_id "ENSRNOG00000074280"; gene_version "1"; transcript_id "ENSRNOT00000168461"; transcript_version "1"; exon_number "4"; gene_source "ensembl"; gene_biotype "protein_coding"; transcript_source "ensembl"; transcript_biotype "protein_coding"; exon_id "ENSRNOE00000775705"; exon_version "1"; tag "Ensembl_canonical";
X	ensembl	five_prime_utr	46284979	46285013	0	+	.	gene_id "ENSRNOG00000074280"; gene_version "1"; transcript_id "ENSRNOT00000168461"; transcript_version "1"; gene_source "ensembl"; gene_biotype "protein_coding"; transcript_source "ensembl"; transcript_biotype "protein_coding"; tag "Ensembl_canonical";
X	ENSEMBL114_rn	exon	46284979	46285013	0.0126307518563468	+	.	gene_id "ENSRNOG00000074280"; transcript_id "ENSRNOG00000074280_tx_32"; exon_id "X_46284979_46285013_+"; exonnum "3"; txlen "518";
X	ENSEMBL114_rn	exon	46284979	46285013	0.00797731696190321	+	.	gene_id "ENSRNOG00000074280"; transcript_id "ENSRNOG00000074280_tx_46"; exon_id "X_46284979_46285013_+"; exonnum "3"; txlen "1836";
X	ENSEMBL114_rn	exon	46284979	46285013	0.00797731696190321	+	.	gene_id "ENSRNOG00000074280"; transcript_id "ENSRNOG00000074280_tx_49"; exon_id "X_46284979_46285013_+"; exonnum "3"; txlen "1740";
X	ENSEMBL114_rn	exon	46284979	46285013	0.00797731696190321	+	.	gene_id "ENSRNOG00000074280"; transcript_id "ENSRNOG00000074280_tx_50"; exon_id "X_46284979_46285013_+"; exonnum "3"; txlen "584";
X	ENSEMBL114_rn	exon	46284979	46285013	0.00797731696190321	+	.	gene_id "ENSRNOG00000074280"; transcript_id "ENSRNOG00000074280_tx_51"; exon_id "X_46284979_46285013_+"; exonnum "3"; txlen "1788";
X	ensembl	exon	46285800	46285930	0	+	.	gene_id "ENSRNOG00000074280"; gene_version "1"; transcript_id "ENSRNOT00000050544"; transcript_version "6"; exon_number "3"; gene_source "ensembl"; gene_biotype "protein_coding"; transcript_source "ensembl"; transcript_biotype "protein_coding"; exon_id "ENSRNOE00000588991"; exon_version "2";
X	ensembl	five_prime_utr	46285800	46285930	0	+	.	gene_id "ENSRNOG00000074280"; gene_version "1"; transcript_id "ENSRNOT00000050544"; transcript_version "6"; gene_source "ensembl"; gene_biotype "protein_coding"; transcript_source "ensembl"; transcript_biotype "protein_coding";
X	ENSEMBL114_rn	exon	46285800	46285930	0.0126307518563468	+	.	gene_id "ENSRNOG00000074280"; transcript_id "ENSRNOG00000074280_tx_24"; exon_id "X_46285800_46285930_+"; exonnum "3"; txlen "1079";
X	ENSEMBL114_rn	exon	46285800	46285930	0.0126307518563468	+	.	gene_id "ENSRNOG00000074280"; transcript_id "ENSRNOG00000074280_tx_32"; exon_id "X_46285800_46285930_+"; exonnum "4"; txlen "518";
X	ENSEMBL114_rn	exon	46285800	46285930	0.0119659754428548	+	.	gene_id "ENSRNOG00000074280"; transcript_id "ENSRNOG00000074280_tx_35"; exon_id "X_46285800_46285930_+"; exonnum "3"; txlen "895";
X	ENSEMBL114_rn	exon	46285800	46285930	0.00864209337539515	+	.	gene_id "ENSRNOG00000074280"; transcript_id "ENSRNOG00000074280_tx_38"; exon_id "X_46285800_46285930_+"; exonnum "3"; txlen "1185";
X	sraer114_mid	exon	46285800	46285996	0.0130843720552262	+	.	gene_id "ENSRNOG00000074280"; transcript_id "ENSRNOG00000074280_tx_19"; exon_id "X_46285800_46285996_+"; exonnum "1"; txlen "700";
X	sraer114_mid	exon	46285800	46285996	0.00797731696190321	+	.	gene_id "ENSRNOG00000074280"; transcript_id "ENSRNOG00000074280_tx_44"; exon_id "X_46285800_46285996_+"; exonnum "3"; txlen "1801";
X	sraer114_mid	exon	46285800	46285996	0.00797731696190321	+	.	gene_id "ENSRNOG00000074280"; transcript_id "ENSRNOG00000074280_tx_45"; exon_id "X_46285800_46285996_+"; exonnum "3"; txlen "549";
X	sraer114_mid	exon	46285800	46285996	0.00797731696190321	+	.	gene_id "ENSRNOG00000074280"; transcript_id "ENSRNOG00000074280_tx_46"; exon_id "X_46285800_46285996_+"; exonnum "4"; txlen "1836";
X	sraer114_mid	exon	46285800	46285996	0.00797731696190321	+	.	gene_id "ENSRNOG00000074280"; transcript_id "ENSRNOG00000074280_tx_47"; exon_id "X_46285800_46285996_+"; exonnum "3"; txlen "1705";
X	sraer114_mid	exon	46285800	46285996	0.00797731696190321	+	.	gene_id "ENSRNOG00000074280"; transcript_id "ENSRNOG00000074280_tx_48"; exon_id "X_46285800_46285996_+"; exonnum "3"; txlen "961";
X	sraer114_mid	exon	46285800	46285996	0.00797731696190321	+	.	gene_id "ENSRNOG00000074280"; transcript_id "ENSRNOG00000074280_tx_49"; exon_id "X_46285800_46285996_+"; exonnum "4"; txlen "1740";
X	sraer114_mid	exon	46285800	46285996	0.00797731696190321	+	.	gene_id "ENSRNOG00000074280"; transcript_id "ENSRNOG00000074280_tx_50"; exon_id "X_46285800_46285996_+"; exonnum "4"; txlen "584";
X	sraer114_mid	exon	46285800	46285996	0.00797731696190321	+	.	gene_id "ENSRNOG00000074280"; transcript_id "ENSRNOG00000074280_tx_51"; exon_id "X_46285800_46285996_+"; exonnum "4"; txlen "1788";
X	ensembl	exon	46285889	46285996	0	+	.	gene_id "ENSRNOG00000074280"; gene_version "1"; transcript_id "ENSRNOT00000168461"; transcript_version "1"; exon_number "5"; gene_source "ensembl"; gene_biotype "protein_coding"; transcript_source "ensembl"; transcript_biotype "protein_coding"; exon_id "ENSRNOE00000672438"; exon_version "1"; tag "Ensembl_canonical";
X	ensembl	five_prime_utr	46285889	46285996	0	+	.	gene_id "ENSRNOG00000074280"; gene_version "1"; transcript_id "ENSRNOT00000168461"; transcript_version "1"; gene_source "ensembl"; gene_biotype "protein_coding"; transcript_source "ensembl"; transcript_biotype "protein_coding"; tag "Ensembl_canonical";
X	ensembl	exon	46286289	46286580	0	+	.	gene_id "ENSRNOG00000074280"; gene_version "1"; transcript_id "ENSRNOT00000168461"; transcript_version "1"; exon_number "6"; gene_source "ensembl"; gene_biotype "protein_coding"; transcript_source "ensembl"; transcript_biotype "protein_coding"; exon_id "ENSRNOE00000819264"; exon_version "1"; tag "Ensembl_canonical";
X	ensembl	five_prime_utr	46286289	46286580	0	+	.	gene_id "ENSRNOG00000074280"; gene_version "1"; transcript_id "ENSRNOT00000168461"; transcript_version "1"; gene_source "ensembl"; gene_biotype "protein_coding"; transcript_source "ensembl"; transcript_biotype "protein_coding"; tag "Ensembl_canonical";
X	ensembl	exon	46287323	46287364	0	+	.	gene_id "ENSRNOG00000074280"; gene_version "1"; transcript_id "ENSRNOT00000168461"; transcript_version "1"; exon_number "7"; gene_source "ensembl"; gene_biotype "protein_coding"; transcript_source "ensembl"; transcript_biotype "protein_coding"; exon_id "ENSRNOE00000808628"; exon_version "1"; tag "Ensembl_canonical";
X	ensembl	five_prime_utr	46287323	46287364	0	+	.	gene_id "ENSRNOG00000074280"; gene_version "1"; transcript_id "ENSRNOT00000168461"; transcript_version "1"; gene_source "ensembl"; gene_biotype "protein_coding"; transcript_source "ensembl"; transcript_biotype "protein_coding"; tag "Ensembl_canonical";
X	ENSEMBL114_rn	exon	46287323	46287364	0.0126307518563468	+	.	gene_id "ENSRNOG00000074280"; transcript_id "ENSRNOG00000074280_tx_26"; exon_id "X_46287323_46287364_+"; exonnum "1"; txlen "804";
X	ENSEMBL114_rn	exon	46287323	46287364	0.0119659754428548	+	.	gene_id "ENSRNOG00000074280"; transcript_id "ENSRNOG00000074280_tx_37"; exon_id "X_46287323_46287364_+"; exonnum "1"; txlen "620";
X	ENSEMBL114_rn	exon	46287323	46287364	0.00864209337539515	+	.	gene_id "ENSRNOG00000074280"; transcript_id "ENSRNOG00000074280_tx_40"; exon_id "X_46287323_46287364_+"; exonnum "1"; txlen "910";
X	ensembl	exon	46287775	46287849	0	+	.	gene_id "ENSRNOG00000074280"; gene_version "1"; transcript_id "ENSRNOT00000130999"; transcript_version "1"; exon_number "4"; gene_source "ensembl"; gene_biotype "protein_coding"; transcript_source "ensembl"; transcript_biotype "protein_coding"; exon_id "ENSRNOE00000807019"; exon_version "1";
X	ensembl	five_prime_utr	46287775	46287849	0	+	.	gene_id "ENSRNOG00000074280"; gene_version "1"; transcript_id "ENSRNOT00000130999"; transcript_version "1"; gene_source "ensembl"; gene_biotype "protein_coding"; transcript_source "ensembl"; transcript_biotype "protein_coding";
X	ensembl	exon	46287775	46287849	0	+	.	gene_id "ENSRNOG00000074280"; gene_version "1"; transcript_id "ENSRNOT00000168461"; transcript_version "1"; exon_number "8"; gene_source "ensembl"; gene_biotype "protein_coding"; transcript_source "ensembl"; transcript_biotype "protein_coding"; exon_id "ENSRNOE00000807019"; exon_version "1"; tag "Ensembl_canonical";
X	ensembl	five_prime_utr	46287775	46287849	0	+	.	gene_id "ENSRNOG00000074280"; gene_version "1"; transcript_id "ENSRNOT00000168461"; transcript_version "1"; gene_source "ensembl"; gene_biotype "protein_coding"; transcript_source "ensembl"; transcript_biotype "protein_coding"; tag "Ensembl_canonical";
X	ENSEMBL114_rn	exon	46287775	46287849	0.0126307518563468	+	.	gene_id "ENSRNOG00000074280"; transcript_id "ENSRNOG00000074280_tx_24"; exon_id "X_46287775_46287849_+"; exonnum "4"; txlen "1079";
X	ENSEMBL114_rn	exon	46287775	46287849	0.0126307518563468	+	.	gene_id "ENSRNOG00000074280"; transcript_id "ENSRNOG00000074280_tx_26"; exon_id "X_46287775_46287849_+"; exonnum "2"; txlen "804";
X	ENSEMBL114_rn	exon	46287775	46287849	0.0126307518563468	+	.	gene_id "ENSRNOG00000074280"; transcript_id "ENSRNOG00000074280_tx_27"; exon_id "X_46287775_46287849_+"; exonnum "3"; txlen "948";
X	ENSEMBL114_rn	exon	46287775	46287849	0.0126307518563468	+	.	gene_id "ENSRNOG00000074280"; transcript_id "ENSRNOG00000074280_tx_29"; exon_id "X_46287775_46287849_+"; exonnum "3"; txlen "852";
X	ENSEMBL114_rn	exon	46287775	46287849	0.0126307518563468	+	.	gene_id "ENSRNOG00000074280"; transcript_id "ENSRNOG00000074280_tx_30"; exon_id "X_46287775_46287849_+"; exonnum "3"; txlen "900";
X	ENSEMBL114_rn	exon	46287775	46287849	0.0126307518563468	+	.	gene_id "ENSRNOG00000074280"; transcript_id "ENSRNOG00000074280_tx_32"; exon_id "X_46287775_46287849_+"; exonnum "5"; txlen "518";
X	ENSEMBL114_rn	exon	46287775	46287849	0.0119659754428548	+	.	gene_id "ENSRNOG00000074280"; transcript_id "ENSRNOG00000074280_tx_34"; exon_id "X_46287775_46287849_+"; exonnum "3"; txlen "764";
X	ENSEMBL114_rn	exon	46287775	46287849	0.0119659754428548	+	.	gene_id "ENSRNOG00000074280"; transcript_id "ENSRNOG00000074280_tx_35"; exon_id "X_46287775_46287849_+"; exonnum "4"; txlen "895";
X	ENSEMBL114_rn	exon	46287775	46287849	0.0119659754428548	+	.	gene_id "ENSRNOG00000074280"; transcript_id "ENSRNOG00000074280_tx_36"; exon_id "X_46287775_46287849_+"; exonnum "3"; txlen "668";
X	ENSEMBL114_rn	exon	46287775	46287849	0.0119659754428548	+	.	gene_id "ENSRNOG00000074280"; transcript_id "ENSRNOG00000074280_tx_37"; exon_id "X_46287775_46287849_+"; exonnum "2"; txlen "620";
X	ENSEMBL114_rn	exon	46287775	46287849	0.00864209337539515	+	.	gene_id "ENSRNOG00000074280"; transcript_id "ENSRNOG00000074280_tx_38"; exon_id "X_46287775_46287849_+"; exonnum "4"; txlen "1185";
X	ENSEMBL114_rn	exon	46287775	46287849	0.00864209337539515	+	.	gene_id "ENSRNOG00000074280"; transcript_id "ENSRNOG00000074280_tx_40"; exon_id "X_46287775_46287849_+"; exonnum "2"; txlen "910";
X	ENSEMBL114_rn	exon	46287775	46287849	0.00864209337539515	+	.	gene_id "ENSRNOG00000074280"; transcript_id "ENSRNOG00000074280_tx_41"; exon_id "X_46287775_46287849_+"; exonnum "3"; txlen "1054";
X	ENSEMBL114_rn	exon	46287775	46287849	0.00864209337539515	+	.	gene_id "ENSRNOG00000074280"; transcript_id "ENSRNOG00000074280_tx_42"; exon_id "X_46287775_46287849_+"; exonnum "3"; txlen "958";
X	ENSEMBL114_rn	exon	46287775	46287849	0.00797731696190321	+	.	gene_id "ENSRNOG00000074280"; transcript_id "ENSRNOG00000074280_tx_44"; exon_id "X_46287775_46287849_+"; exonnum "4"; txlen "1801";
X	ENSEMBL114_rn	exon	46287775	46287849	0.00797731696190321	+	.	gene_id "ENSRNOG00000074280"; transcript_id "ENSRNOG00000074280_tx_45"; exon_id "X_46287775_46287849_+"; exonnum "4"; txlen "549";
X	ENSEMBL114_rn	exon	46287775	46287849	0.00797731696190321	+	.	gene_id "ENSRNOG00000074280"; transcript_id "ENSRNOG00000074280_tx_46"; exon_id "X_46287775_46287849_+"; exonnum "5"; txlen "1836";
X	ENSEMBL114_rn	exon	46287775	46287849	0.00797731696190321	+	.	gene_id "ENSRNOG00000074280"; transcript_id "ENSRNOG00000074280_tx_47"; exon_id "X_46287775_46287849_+"; exonnum "4"; txlen "1705";
X	ENSEMBL114_rn	exon	46287775	46287849	0.00797731696190321	+	.	gene_id "ENSRNOG00000074280"; transcript_id "ENSRNOG00000074280_tx_48"; exon_id "X_46287775_46287849_+"; exonnum "4"; txlen "961";
X	ENSEMBL114_rn	exon	46287775	46287849	0.00797731696190321	+	.	gene_id "ENSRNOG00000074280"; transcript_id "ENSRNOG00000074280_tx_49"; exon_id "X_46287775_46287849_+"; exonnum "5"; txlen "1740";
X	ENSEMBL114_rn	exon	46287775	46287849	0.00797731696190321	+	.	gene_id "ENSRNOG00000074280"; transcript_id "ENSRNOG00000074280_tx_50"; exon_id "X_46287775_46287849_+"; exonnum "5"; txlen "584";
X	ENSEMBL114_rn	exon	46287775	46287849	0.00797731696190321	+	.	gene_id "ENSRNOG00000074280"; transcript_id "ENSRNOG00000074280_tx_51"; exon_id "X_46287775_46287849_+"; exonnum "5"; txlen "1788";
X	ENSEMBL114_rn	exon	46287775	46287849	0.00631537592817338	+	.	gene_id "ENSRNOG00000074280"; transcript_id "ENSRNOG00000074280_tx_54"; exon_id "X_46287775_46287849_+"; exonnum "3"; txlen "609";
X	sraer114_ss	exon	46288349	46288439	0.0126307518563468	+	.	gene_id "ENSRNOG00000074280"; transcript_id "ENSRNOG00000074280_tx_32"; exon_id "X_46288349_46288439_+"; exonnum "6"; txlen "518";
X	sraer114_ss	exon	46288349	46288439	0.00797731696190321	+	.	gene_id "ENSRNOG00000074280"; transcript_id "ENSRNOG00000074280_tx_45"; exon_id "X_46288349_46288439_+"; exonnum "5"; txlen "549";
X	sraer114_ss	exon	46288349	46288439	0.00797731696190321	+	.	gene_id "ENSRNOG00000074280"; transcript_id "ENSRNOG00000074280_tx_50"; exon_id "X_46288349_46288439_+"; exonnum "6"; txlen "584";
X	ensembl	exon	46300105	46300288	0	+	.	gene_id "ENSRNOG00000074280"; gene_version "1"; transcript_id "ENSRNOT00000168461"; transcript_version "1"; exon_number "9"; gene_source "ensembl"; gene_biotype "protein_coding"; transcript_source "ensembl"; transcript_biotype "protein_coding"; exon_id "ENSRNOE00000793083"; exon_version "1"; tag "Ensembl_canonical";
X	ensembl	five_prime_utr	46300105	46300288	0	+	.	gene_id "ENSRNOG00000074280"; gene_version "1"; transcript_id "ENSRNOT00000168461"; transcript_version "1"; gene_source "ensembl"; gene_biotype "protein_coding"; transcript_source "ensembl"; transcript_biotype "protein_coding"; tag "Ensembl_canonical";
X	ENSEMBL114_rn	exon	46300105	46300288	0.0126307518563468	+	.	gene_id "ENSRNOG00000074280"; transcript_id "ENSRNOG00000074280_tx_24"; exon_id "X_46300105_46300288_+"; exonnum "5"; txlen "1079";
X	ENSEMBL114_rn	exon	46300105	46300288	0.0126307518563468	+	.	gene_id "ENSRNOG00000074280"; transcript_id "ENSRNOG00000074280_tx_26"; exon_id "X_46300105_46300288_+"; exonnum "3"; txlen "804";
X	ENSEMBL114_rn	exon	46300105	46300288	0.0126307518563468	+	.	gene_id "ENSRNOG00000074280"; transcript_id "ENSRNOG00000074280_tx_27"; exon_id "X_46300105_46300288_+"; exonnum "4"; txlen "948";
X	ENSEMBL114_rn	exon	46300105	46300288	0.0126307518563468	+	.	gene_id "ENSRNOG00000074280"; transcript_id "ENSRNOG00000074280_tx_29"; exon_id "X_46300105_46300288_+"; exonnum "4"; txlen "852";
X	ENSEMBL114_rn	exon	46300105	46300288	0.0126307518563468	+	.	gene_id "ENSRNOG00000074280"; transcript_id "ENSRNOG00000074280_tx_30"; exon_id "X_46300105_46300288_+"; exonnum "4"; txlen "900";
X	ENSEMBL114_rn	exon	46300105	46300288	0.00864209337539515	+	.	gene_id "ENSRNOG00000074280"; transcript_id "ENSRNOG00000074280_tx_38"; exon_id "X_46300105_46300288_+"; exonnum "5"; txlen "1185";
X	ENSEMBL114_rn	exon	46300105	46300288	0.00864209337539515	+	.	gene_id "ENSRNOG00000074280"; transcript_id "ENSRNOG00000074280_tx_40"; exon_id "X_46300105_46300288_+"; exonnum "3"; txlen "910";
X	ENSEMBL114_rn	exon	46300105	46300288	0.00864209337539515	+	.	gene_id "ENSRNOG00000074280"; transcript_id "ENSRNOG00000074280_tx_41"; exon_id "X_46300105_46300288_+"; exonnum "4"; txlen "1054";
X	ENSEMBL114_rn	exon	46300105	46300288	0.00864209337539515	+	.	gene_id "ENSRNOG00000074280"; transcript_id "ENSRNOG00000074280_tx_42"; exon_id "X_46300105_46300288_+"; exonnum "4"; txlen "958";
X	ENSEMBL114_rn	exon	46300105	46300288	0.00797731696190321	+	.	gene_id "ENSRNOG00000074280"; transcript_id "ENSRNOG00000074280_tx_44"; exon_id "X_46300105_46300288_+"; exonnum "5"; txlen "1801";
X	ENSEMBL114_rn	exon	46300105	46300288	0.00797731696190321	+	.	gene_id "ENSRNOG00000074280"; transcript_id "ENSRNOG00000074280_tx_46"; exon_id "X_46300105_46300288_+"; exonnum "6"; txlen "1836";
X	ENSEMBL114_rn	exon	46300105	46300288	0.00797731696190321	+	.	gene_id "ENSRNOG00000074280"; transcript_id "ENSRNOG00000074280_tx_47"; exon_id "X_46300105_46300288_+"; exonnum "5"; txlen "1705";
X	ENSEMBL114_rn	exon	46300105	46300288	0.00797731696190321	+	.	gene_id "ENSRNOG00000074280"; transcript_id "ENSRNOG00000074280_tx_49"; exon_id "X_46300105_46300288_+"; exonnum "6"; txlen "1740";
X	ENSEMBL114_rn	exon	46300105	46300288	0.00797731696190321	+	.	gene_id "ENSRNOG00000074280"; transcript_id "ENSRNOG00000074280_tx_51"; exon_id "X_46300105_46300288_+"; exonnum "6"; txlen "1788";
X	ENSEMBL114_rn	exon	46300105	46300288	0.00631537592817338	+	.	gene_id "ENSRNOG00000074280"; transcript_id "ENSRNOG00000074280_tx_54"; exon_id "X_46300105_46300288_+"; exonnum "4"; txlen "609";
X	ensembl	exon	46304020	46304125	0	+	.	gene_id "ENSRNOG00000074280"; gene_version "1"; transcript_id "ENSRNOT00000168461"; transcript_version "1"; exon_number "10"; gene_source "ensembl"; gene_biotype "protein_coding"; transcript_source "ensembl"; transcript_biotype "protein_coding"; exon_id "ENSRNOE00000799928"; exon_version "1"; tag "Ensembl_canonical";
X	ensembl	five_prime_utr	46304020	46304125	0	+	.	gene_id "ENSRNOG00000074280"; gene_version "1"; transcript_id "ENSRNOT00000168461"; transcript_version "1"; gene_source "ensembl"; gene_biotype "protein_coding"; transcript_source "ensembl"; transcript_biotype "protein_coding"; tag "Ensembl_canonical";
X	ENSEMBL114_rn	exon	46304020	46304125	0.00864209337539515	+	.	gene_id "ENSRNOG00000074280"; transcript_id "ENSRNOG00000074280_tx_38"; exon_id "X_46304020_46304125_+"; exonnum "6"; txlen "1185";
X	ENSEMBL114_rn	exon	46304020	46304125	0.00864209337539515	+	.	gene_id "ENSRNOG00000074280"; transcript_id "ENSRNOG00000074280_tx_39"; exon_id "X_46304020_46304125_+"; exonnum "3"; txlen "795";
X	ENSEMBL114_rn	exon	46304020	46304125	0.00864209337539515	+	.	gene_id "ENSRNOG00000074280"; transcript_id "ENSRNOG00000074280_tx_40"; exon_id "X_46304020_46304125_+"; exonnum "4"; txlen "910";
X	ENSEMBL114_rn	exon	46304020	46304125	0.00864209337539515	+	.	gene_id "ENSRNOG00000074280"; transcript_id "ENSRNOG00000074280_tx_41"; exon_id "X_46304020_46304125_+"; exonnum "5"; txlen "1054";
X	ENSEMBL114_rn	exon	46304020	46304125	0.00864209337539515	+	.	gene_id "ENSRNOG00000074280"; transcript_id "ENSRNOG00000074280_tx_42"; exon_id "X_46304020_46304125_+"; exonnum "5"; txlen "958";
X	ENSEMBL114_rn	exon	46304020	46304125	0.00864209337539515	+	.	gene_id "ENSRNOG00000074280"; transcript_id "ENSRNOG00000074280_tx_43"; exon_id "X_46304020_46304125_+"; exonnum "3"; txlen "699";
X	ENSEMBL114_rn	exon	46304020	46304125	0.00797731696190321	+	.	gene_id "ENSRNOG00000074280"; transcript_id "ENSRNOG00000074280_tx_44"; exon_id "X_46304020_46304125_+"; exonnum "6"; txlen "1801";
X	ENSEMBL114_rn	exon	46304020	46304125	0.00797731696190321	+	.	gene_id "ENSRNOG00000074280"; transcript_id "ENSRNOG00000074280_tx_46"; exon_id "X_46304020_46304125_+"; exonnum "7"; txlen "1836";
X	ENSEMBL114_rn	exon	46304020	46304125	0.00797731696190321	+	.	gene_id "ENSRNOG00000074280"; transcript_id "ENSRNOG00000074280_tx_47"; exon_id "X_46304020_46304125_+"; exonnum "6"; txlen "1705";
X	ENSEMBL114_rn	exon	46304020	46304125	0.00797731696190321	+	.	gene_id "ENSRNOG00000074280"; transcript_id "ENSRNOG00000074280_tx_49"; exon_id "X_46304020_46304125_+"; exonnum "7"; txlen "1740";
X	ENSEMBL114_rn	exon	46304020	46304125	0.00797731696190321	+	.	gene_id "ENSRNOG00000074280"; transcript_id "ENSRNOG00000074280_tx_51"; exon_id "X_46304020_46304125_+"; exonnum "7"; txlen "1788";
X	ENSEMBL114_rn	exon	46304020	46304125	0.00631537592817338	+	.	gene_id "ENSRNOG00000074280"; transcript_id "ENSRNOG00000074280_tx_54"; exon_id "X_46304020_46304125_+"; exonnum "5"; txlen "609";
X	sraer114_ss	exon	46315974	46316476	0.0428780786702298	+	.	gene_id "ENSRNOG00000074280"; transcript_id "ENSRNOG00000074280_tx_1"; exon_id "X_46315974_46316476_+"; exonnum "3"; txlen "689";
X	sraer114_ss	exon	46315974	46316476	0.0179489631642822	+	.	gene_id "ENSRNOG00000074280"; transcript_id "ENSRNOG00000074280_tx_14"; exon_id "X_46315974_46316476_+"; exonnum "3"; txlen "641";
X	sraer114_ss	exon	46315974	46316476	0.0130843720552262	+	.	gene_id "ENSRNOG00000074280"; transcript_id "ENSRNOG00000074280_tx_19"; exon_id "X_46315974_46316476_+"; exonnum "2"; txlen "700";
X	sraer114_ss	exon	46315974	46316476	0.030247326813883	+	.	gene_id "ENSRNOG00000074280"; transcript_id "ENSRNOG00000074280_tx_2"; exon_id "X_46315974_46316476_+"; exonnum "3"; txlen "593";
X	sraer114_ss	exon	46315974	46316476	0.0126307518563468	+	.	gene_id "ENSRNOG00000074280"; transcript_id "ENSRNOG00000074280_tx_24"; exon_id "X_46315974_46316476_+"; exonnum "6"; txlen "1079";
X	sraer114_ss	exon	46315974	46316476	0.0126307518563468	+	.	gene_id "ENSRNOG00000074280"; transcript_id "ENSRNOG00000074280_tx_26"; exon_id "X_46315974_46316476_+"; exonnum "4"; txlen "804";
X	sraer114_ss	exon	46315974	46316476	0.0126307518563468	+	.	gene_id "ENSRNOG00000074280"; transcript_id "ENSRNOG00000074280_tx_27"; exon_id "X_46315974_46316476_+"; exonnum "5"; txlen "948";
X	sraer114_ss	exon	46315974	46316476	0.0126307518563468	+	.	gene_id "ENSRNOG00000074280"; transcript_id "ENSRNOG00000074280_tx_29"; exon_id "X_46315974_46316476_+"; exonnum "5"; txlen "852";
X	sraer114_ss	exon	46315974	46316476	0.0126307518563468	+	.	gene_id "ENSRNOG00000074280"; transcript_id "ENSRNOG00000074280_tx_30"; exon_id "X_46315974_46316476_+"; exonnum "5"; txlen "900";
X	sraer114_ss	exon	46315974	46316476	0.0119659754428548	+	.	gene_id "ENSRNOG00000074280"; transcript_id "ENSRNOG00000074280_tx_34"; exon_id "X_46315974_46316476_+"; exonnum "4"; txlen "764";
X	sraer114_ss	exon	46315974	46316476	0.0119659754428548	+	.	gene_id "ENSRNOG00000074280"; transcript_id "ENSRNOG00000074280_tx_35"; exon_id "X_46315974_46316476_+"; exonnum "5"; txlen "895";
X	sraer114_ss	exon	46315974	46316476	0.0119659754428548	+	.	gene_id "ENSRNOG00000074280"; transcript_id "ENSRNOG00000074280_tx_36"; exon_id "X_46315974_46316476_+"; exonnum "4"; txlen "668";
X	sraer114_ss	exon	46315974	46316476	0.0119659754428548	+	.	gene_id "ENSRNOG00000074280"; transcript_id "ENSRNOG00000074280_tx_37"; exon_id "X_46315974_46316476_+"; exonnum "3"; txlen "620";
X	sraer114_ss	exon	46315974	46316476	0.00864209337539515	+	.	gene_id "ENSRNOG00000074280"; transcript_id "ENSRNOG00000074280_tx_38"; exon_id "X_46315974_46316476_+"; exonnum "7"; txlen "1185";
X	sraer114_ss	exon	46315974	46316476	0.00864209337539515	+	.	gene_id "ENSRNOG00000074280"; transcript_id "ENSRNOG00000074280_tx_39"; exon_id "X_46315974_46316476_+"; exonnum "4"; txlen "795";
X	sraer114_ss	exon	46315974	46316476	0.00864209337539515	+	.	gene_id "ENSRNOG00000074280"; transcript_id "ENSRNOG00000074280_tx_40"; exon_id "X_46315974_46316476_+"; exonnum "5"; txlen "910";
X	sraer114_ss	exon	46315974	46316476	0.00864209337539515	+	.	gene_id "ENSRNOG00000074280"; transcript_id "ENSRNOG00000074280_tx_41"; exon_id "X_46315974_46316476_+"; exonnum "6"; txlen "1054";
X	sraer114_ss	exon	46315974	46316476	0.00864209337539515	+	.	gene_id "ENSRNOG00000074280"; transcript_id "ENSRNOG00000074280_tx_42"; exon_id "X_46315974_46316476_+"; exonnum "6"; txlen "958";
X	sraer114_ss	exon	46315974	46316476	0.00864209337539515	+	.	gene_id "ENSRNOG00000074280"; transcript_id "ENSRNOG00000074280_tx_43"; exon_id "X_46315974_46316476_+"; exonnum "4"; txlen "699";
X	sraer114_ss	exon	46315974	46316476	0.00797731696190321	+	.	gene_id "ENSRNOG00000074280"; transcript_id "ENSRNOG00000074280_tx_48"; exon_id "X_46315974_46316476_+"; exonnum "5"; txlen "961";
X	sraer114_ss	exon	46319847	46319904	0.00631537592817338	+	.	gene_id "ENSRNOG00000074280"; transcript_id "ENSRNOG00000074280_tx_54"; exon_id "X_46319847_46319904_+"; exonnum "6"; txlen "609";
X	ensembl	five_prime_utr	46320281	46320506	0	+	.	gene_id "ENSRNOG00000074280"; gene_version "1"; transcript_id "ENSRNOT00000168461"; transcript_version "1"; gene_source "ensembl"; gene_biotype "protein_coding"; transcript_source "ensembl"; transcript_biotype "protein_coding"; tag "Ensembl_canonical";
X	ensembl	five_prime_utr	46320281	46320506	0	+	.	gene_id "ENSRNOG00000074280"; gene_version "1"; transcript_id "ENSRNOT00000050544"; transcript_version "6"; gene_source "ensembl"; gene_biotype "protein_coding"; transcript_source "ensembl"; transcript_biotype "protein_coding";
X	ensembl	exon	46320281	46321333	0	+	.	gene_id "ENSRNOG00000074280"; gene_version "1"; transcript_id "ENSRNOT00000168461"; transcript_version "1"; exon_number "11"; gene_source "ensembl"; gene_biotype "protein_coding"; transcript_source "ensembl"; transcript_biotype "protein_coding"; exon_id "ENSRNOE00000512363"; exon_version "2"; tag "Ensembl_canonical";
X	ensembl	exon	46320281	46321333	0	+	.	gene_id "ENSRNOG00000074280"; gene_version "1"; transcript_id "ENSRNOT00000050544"; transcript_version "6"; exon_number "4"; gene_source "ensembl"; gene_biotype "protein_coding"; transcript_source "ensembl"; transcript_biotype "protein_coding"; exon_id "ENSRNOE00000512363"; exon_version "2";
X	ENSEMBL114_rn	exon	46320281	46321333	0.0136293015494317	+	.	gene_id "ENSRNOG00000074280"; transcript_id "ENSRNOG00000074280_tx_18"; exon_id "X_46320281_46321333_+"; exonnum "3"; txlen "1189";
X	ENSEMBL114_rn	exon	46320281	46321333	0.00797731696190321	+	.	gene_id "ENSRNOG00000074280"; transcript_id "ENSRNOG00000074280_tx_44"; exon_id "X_46320281_46321333_+"; exonnum "7"; txlen "1801";
X	ENSEMBL114_rn	exon	46320281	46321333	0.00797731696190321	+	.	gene_id "ENSRNOG00000074280"; transcript_id "ENSRNOG00000074280_tx_46"; exon_id "X_46320281_46321333_+"; exonnum "8"; txlen "1836";
X	ENSEMBL114_rn	exon	46320281	46321333	0.00797731696190321	+	.	gene_id "ENSRNOG00000074280"; transcript_id "ENSRNOG00000074280_tx_47"; exon_id "X_46320281_46321333_+"; exonnum "7"; txlen "1705";
X	ENSEMBL114_rn	exon	46320281	46321333	0.00797731696190321	+	.	gene_id "ENSRNOG00000074280"; transcript_id "ENSRNOG00000074280_tx_49"; exon_id "X_46320281_46321333_+"; exonnum "8"; txlen "1740";
X	ENSEMBL114_rn	exon	46320281	46321333	0.00797731696190321	+	.	gene_id "ENSRNOG00000074280"; transcript_id "ENSRNOG00000074280_tx_51"; exon_id "X_46320281_46321333_+"; exonnum "8"; txlen "1788";
X	ensembl	five_prime_utr	46320286	46320506	0	+	.	gene_id "ENSRNOG00000074280"; gene_version "1"; transcript_id "ENSRNOT00000130999"; transcript_version "1"; gene_source "ensembl"; gene_biotype "protein_coding"; transcript_source "ensembl"; transcript_biotype "protein_coding";
X	ensembl	exon	46320286	46321333	0	+	.	gene_id "ENSRNOG00000074280"; gene_version "1"; transcript_id "ENSRNOT00000130999"; transcript_version "1"; exon_number "5"; gene_source "ensembl"; gene_biotype "protein_coding"; transcript_source "ensembl"; transcript_biotype "protein_coding"; exon_id "ENSRNOE00000753567"; exon_version "1";
X	ensembl	start_codon	46320507	46320509	0	+	0	gene_id "ENSRNOG00000074280"; gene_version "1"; transcript_id "ENSRNOT00000130999"; transcript_version "1"; exon_number "5"; gene_source "ensembl"; gene_biotype "protein_coding"; transcript_source "ensembl"; transcript_biotype "protein_coding";
X	ensembl	start_codon	46320507	46320509	0	+	0	gene_id "ENSRNOG00000074280"; gene_version "1"; transcript_id "ENSRNOT00000168461"; transcript_version "1"; exon_number "11"; gene_source "ensembl"; gene_biotype "protein_coding"; transcript_source "ensembl"; transcript_biotype "protein_coding"; tag "Ensembl_canonical";
X	ensembl	start_codon	46320507	46320509	0	+	0	gene_id "ENSRNOG00000074280"; gene_version "1"; transcript_id "ENSRNOT00000050544"; transcript_version "6"; exon_number "4"; gene_source "ensembl"; gene_biotype "protein_coding"; transcript_source "ensembl"; transcript_biotype "protein_coding";
X	ensembl	CDS	46320507	46321034	0	+	0	gene_id "ENSRNOG00000074280"; gene_version "1"; transcript_id "ENSRNOT00000130999"; transcript_version "1"; exon_number "5"; gene_source "ensembl"; gene_biotype "protein_coding"; transcript_source "ensembl"; transcript_biotype "protein_coding"; protein_id "ENSRNOP00000107607"; protein_version "1";
X	ensembl	CDS	46320507	46321034	0	+	0	gene_id "ENSRNOG00000074280"; gene_version "1"; transcript_id "ENSRNOT00000168461"; transcript_version "1"; exon_number "11"; gene_source "ensembl"; gene_biotype "protein_coding"; transcript_source "ensembl"; transcript_biotype "protein_coding"; protein_id "ENSRNOP00000102371"; protein_version "1"; tag "Ensembl_canonical";
X	ensembl	CDS	46320507	46321034	0	+	0	gene_id "ENSRNOG00000074280"; gene_version "1"; transcript_id "ENSRNOT00000050544"; transcript_version "6"; exon_number "4"; gene_source "ensembl"; gene_biotype "protein_coding"; transcript_source "ensembl"; transcript_biotype "protein_coding"; protein_id "ENSRNOP00000048523"; protein_version "4";
X	ensembl	stop_codon	46321035	46321037	0	+	0	gene_id "ENSRNOG00000074280"; gene_version "1"; transcript_id "ENSRNOT00000130999"; transcript_version "1"; exon_number "5"; gene_source "ensembl"; gene_biotype "protein_coding"; transcript_source "ensembl"; transcript_biotype "protein_coding";
X	ensembl	stop_codon	46321035	46321037	0	+	0	gene_id "ENSRNOG00000074280"; gene_version "1"; transcript_id "ENSRNOT00000168461"; transcript_version "1"; exon_number "11"; gene_source "ensembl"; gene_biotype "protein_coding"; transcript_source "ensembl"; transcript_biotype "protein_coding"; tag "Ensembl_canonical";
X	ensembl	stop_codon	46321035	46321037	0	+	0	gene_id "ENSRNOG00000074280"; gene_version "1"; transcript_id "ENSRNOT00000050544"; transcript_version "6"; exon_number "4"; gene_source "ensembl"; gene_biotype "protein_coding"; transcript_source "ensembl"; transcript_biotype "protein_coding";
X	ensembl	three_prime_utr	46321038	46321333	0	+	.	gene_id "ENSRNOG00000074280"; gene_version "1"; transcript_id "ENSRNOT00000130999"; transcript_version "1"; gene_source "ensembl"; gene_biotype "protein_coding"; transcript_source "ensembl"; transcript_biotype "protein_coding";
X	ensembl	three_prime_utr	46321038	46321333	0	+	.	gene_id "ENSRNOG00000074280"; gene_version "1"; transcript_id "ENSRNOT00000168461"; transcript_version "1"; gene_source "ensembl"; gene_biotype "protein_coding"; transcript_source "ensembl"; transcript_biotype "protein_coding"; tag "Ensembl_canonical";
X	ensembl	three_prime_utr	46321038	46321333	0	+	.	gene_id "ENSRNOG00000074280"; gene_version "1"; transcript_id "ENSRNOT00000050544"; transcript_version "6"; gene_source "ensembl"; gene_biotype "protein_coding"; transcript_source "ensembl"; transcript_biotype "protein_coding";
X	sraer114_es	exon	46530509	46530607	2.25297296134458	+	.	gene_id "sraer114_gene_12992"; transcript_id "sraer114_gene_12992_tx_1"; exon_id "X_46530509_46530607_+"; exonnum "1"; txlen "592";
X	sraer114_es	exon	46530509	46530607	1.35184826725266	+	.	gene_id "sraer114_gene_12992"; transcript_id "sraer114_gene_12992_tx_2"; exon_id "X_46530509_46530607_+"; exonnum "1"; txlen "708";
X	sraer114_es	exon	46530509	46530607	0.549512959762148	+	.	gene_id "sraer114_gene_12992"; transcript_id "sraer114_gene_12992_tx_3"; exon_id "X_46530509_46530607_+"; exonnum "1"; txlen "1265";
X	sraer114_es	exon	46530509	46530607	0.0973795654462113	+	.	gene_id "sraer114_gene_12992"; transcript_id "sraer114_gene_12992_tx_5"; exon_id "X_46530509_46530607_+"; exonnum "1"; txlen "528";
X	sraer114_es	exon	46530509	46530607	0.0716237162550187	+	.	gene_id "sraer114_gene_12992"; transcript_id "sraer114_gene_12992_tx_6"; exon_id "X_46530509_46530607_+"; exonnum "1"; txlen "569";
X	sraer114_es	exon	46530509	46530607	0.0419235390373806	+	.	gene_id "sraer114_gene_12992"; transcript_id "sraer114_gene_12992_tx_7"; exon_id "X_46530509_46530607_+"; exonnum "1"; txlen "679";
X	sraer114_mid	exon	46533128	46533273	0.0973795654462113	+	.	gene_id "sraer114_gene_12992"; transcript_id "sraer114_gene_12992_tx_5"; exon_id "X_46533128_46533273_+"; exonnum "2"; txlen "528";
X	sraer114_mid	exon	46533128	46533273	0.0716237162550187	+	.	gene_id "sraer114_gene_12992"; transcript_id "sraer114_gene_12992_tx_6"; exon_id "X_46533128_46533273_+"; exonnum "2"; txlen "569";
X	sraer114_mid	exon	46533128	46533273	0.0419235390373806	+	.	gene_id "sraer114_gene_12992"; transcript_id "sraer114_gene_12992_tx_7"; exon_id "X_46533128_46533273_+"; exonnum "2"; txlen "679";
X	sraer114_mid	exon	46545280	46545320	0.0716237162550187	+	.	gene_id "sraer114_gene_12992"; transcript_id "sraer114_gene_12992_tx_6"; exon_id "X_46545280_46545320_+"; exonnum "3"; txlen "569";
X	sraer114_mid	exon	46545280	46545320	0.0419235390373806	+	.	gene_id "sraer114_gene_12992"; transcript_id "sraer114_gene_12992_tx_7"; exon_id "X_46545280_46545320_+"; exonnum "3"; txlen "679";
X	sraer114_mid	exon	46545476	46545585	0.0419235390373806	+	.	gene_id "sraer114_gene_12992"; transcript_id "sraer114_gene_12992_tx_7"; exon_id "X_46545476_46545585_+"; exonnum "4"; txlen "679";
X	sraer114_ss	exon	46546612	46546894	0.0973795654462113	+	.	gene_id "sraer114_gene_12992"; transcript_id "sraer114_gene_12992_tx_5"; exon_id "X_46546612_46546894_+"; exonnum "3"; txlen "528";
X	sraer114_ss	exon	46546612	46546894	0.0716237162550187	+	.	gene_id "sraer114_gene_12992"; transcript_id "sraer114_gene_12992_tx_6"; exon_id "X_46546612_46546894_+"; exonnum "4"; txlen "569";
X	sraer114_ss	exon	46546612	46546894	0.0419235390373806	+	.	gene_id "sraer114_gene_12992"; transcript_id "sraer114_gene_12992_tx_7"; exon_id "X_46546612_46546894_+"; exonnum "5"; txlen "679";
X	sraer114_mid	exon	46564031	46564126	2.25297296134458	+	.	gene_id "sraer114_gene_12992"; transcript_id "sraer114_gene_12992_tx_1"; exon_id "X_46564031_46564126_+"; exonnum "2"; txlen "592";
X	sraer114_mid	exon	46564031	46564126	1.35184826725266	+	.	gene_id "sraer114_gene_12992"; transcript_id "sraer114_gene_12992_tx_2"; exon_id "X_46564031_46564126_+"; exonnum "2"; txlen "708";
X	sraer114_mid	exon	46564031	46564126	0.549512959762148	+	.	gene_id "sraer114_gene_12992"; transcript_id "sraer114_gene_12992_tx_3"; exon_id "X_46564031_46564126_+"; exonnum "2"; txlen "1265";
X	sraer114_ss	exon	46572837	46573233	2.25297296134458	+	.	gene_id "sraer114_gene_12992"; transcript_id "sraer114_gene_12992_tx_1"; exon_id "X_46572837_46573233_+"; exonnum "3"; txlen "592";
X	sraer114_ss	exon	46592751	46593263	1.35184826725266	+	.	gene_id "sraer114_gene_12992"; transcript_id "sraer114_gene_12992_tx_2"; exon_id "X_46592751_46593263_+"; exonnum "3"; txlen "708";
X	sraer114_ss	exon	46621549	46622618	0.549512959762148	+	.	gene_id "sraer114_gene_12992"; transcript_id "sraer114_gene_12992_tx_3"; exon_id "X_46621549_46622618_+"; exonnum "3"; txlen "1265";
X	ensembl	five_prime_utr	46649284	46649359	0	+	.	gene_id "ENSRNOG00000003836"; gene_version "9"; transcript_id "ENSRNOT00000005141"; transcript_version "9"; gene_name "Fam47a"; gene_source "ensembl"; gene_biotype "protein_coding"; transcript_name "Fam47a-201"; transcript_source "ensembl"; transcript_biotype "protein_coding"; tag "Ensembl_canonical";
X	ensembl	gene	46649284	46650940	0	+	.	gene_id "ENSRNOG00000003836"; gene_version "9"; gene_name "Fam47a"; gene_source "ensembl"; gene_biotype "protein_coding";
X	ensembl	transcript	46649284	46650940	0	+	.	gene_id "ENSRNOG00000003836"; gene_version "9"; transcript_id "ENSRNOT00000005141"; transcript_version "9"; gene_name "Fam47a"; gene_source "ensembl"; gene_biotype "protein_coding"; transcript_name "Fam47a-201"; transcript_source "ensembl"; transcript_biotype "protein_coding"; tag "Ensembl_canonical";
X	ensembl	exon	46649284	46650940	0	+	.	gene_id "ENSRNOG00000003836"; gene_version "9"; transcript_id "ENSRNOT00000005141"; transcript_version "9"; exon_number "1"; gene_name "Fam47a"; gene_source "ensembl"; gene_biotype "protein_coding"; transcript_name "Fam47a-201"; transcript_source "ensembl"; transcript_biotype "protein_coding"; exon_id "ENSRNOE00000036049"; exon_version "9"; tag "Ensembl_canonical";
X	ensembl	start_codon	46649360	46649362	0	+	0	gene_id "ENSRNOG00000003836"; gene_version "9"; transcript_id "ENSRNOT00000005141"; transcript_version "9"; exon_number "1"; gene_name "Fam47a"; gene_source "ensembl"; gene_biotype "protein_coding"; transcript_name "Fam47a-201"; transcript_source "ensembl"; transcript_biotype "protein_coding"; tag "Ensembl_canonical";
X	ensembl	CDS	46649360	46650652	0	+	0	gene_id "ENSRNOG00000003836"; gene_version "9"; transcript_id "ENSRNOT00000005141"; transcript_version "9"; exon_number "1"; gene_name "Fam47a"; gene_source "ensembl"; gene_biotype "protein_coding"; transcript_name "Fam47a-201"; transcript_source "ensembl"; transcript_biotype "protein_coding"; protein_id "ENSRNOP00000055260"; protein_version "3"; tag "Ensembl_canonical";
X	ensembl	stop_codon	46650653	46650655	0	+	0	gene_id "ENSRNOG00000003836"; gene_version "9"; transcript_id "ENSRNOT00000005141"; transcript_version "9"; exon_number "1"; gene_name "Fam47a"; gene_source "ensembl"; gene_biotype "protein_coding"; transcript_name "Fam47a-201"; transcript_source "ensembl"; transcript_biotype "protein_coding"; tag "Ensembl_canonical";
X	ensembl	three_prime_utr	46650656	46650940	0	+	.	gene_id "ENSRNOG00000003836"; gene_version "9"; transcript_id "ENSRNOT00000005141"; transcript_version "9"; gene_name "Fam47a"; gene_source "ensembl"; gene_biotype "protein_coding"; transcript_name "Fam47a-201"; transcript_source "ensembl"; transcript_biotype "protein_coding"; tag "Ensembl_canonical";
X	ensembl	exon	46994172	46994305	0	+	.	gene_id "ENSRNOG00000085522"; gene_version "1"; transcript_id "ENSRNOT00000139024"; transcript_version "1"; exon_number "1"; gene_source "ensembl"; gene_biotype "lncRNA"; transcript_source "ensembl"; transcript_biotype "lncRNA"; exon_id "ENSRNOE00000791226"; exon_version "1"; tag "Ensembl_canonical";
X	ensembl	gene	46994172	47002344	0	+	.	gene_id "ENSRNOG00000085522"; gene_version "1"; gene_source "ensembl"; gene_biotype "lncRNA";
X	ensembl	transcript	46994172	47002344	0	+	.	gene_id "ENSRNOG00000085522"; gene_version "1"; transcript_id "ENSRNOT00000139024"; transcript_version "1"; gene_source "ensembl"; gene_biotype "lncRNA"; transcript_source "ensembl"; transcript_biotype "lncRNA"; tag "Ensembl_canonical";
X	ensembl	exon	46996502	46997495	0	+	.	gene_id "ENSRNOG00000085522"; gene_version "1"; transcript_id "ENSRNOT00000139024"; transcript_version "1"; exon_number "2"; gene_source "ensembl"; gene_biotype "lncRNA"; transcript_source "ensembl"; transcript_biotype "lncRNA"; exon_id "ENSRNOE00000710565"; exon_version "1"; tag "Ensembl_canonical";
X	ensembl	exon	47001891	47002344	0	+	.	gene_id "ENSRNOG00000085522"; gene_version "1"; transcript_id "ENSRNOT00000139024"; transcript_version "1"; exon_number "3"; gene_source "ensembl"; gene_biotype "lncRNA"; transcript_source "ensembl"; transcript_biotype "lncRNA"; exon_id "ENSRNOE00000770434"; exon_version "1"; tag "Ensembl_canonical";
X	sraer114_es	exon	47601419	47601577	1.17559713417014	+	.	gene_id "sraer114_gene_19374"; transcript_id "sraer114_gene_19374_tx_1"; exon_id "X_47601419_47601577_+"; exonnum "1"; txlen "740";
X	sraer114_es	exon	47601419	47601577	0.0511829848042671	+	.	gene_id "sraer114_gene_19374"; transcript_id "sraer114_gene_19374_tx_3"; exon_id "X_47601419_47601577_+"; exonnum "1"; txlen "769";
X	sraer114_mid	exon	47601935	47601963	0.0511829848042671	+	.	gene_id "sraer114_gene_19374"; transcript_id "sraer114_gene_19374_tx_3"; exon_id "X_47601935_47601963_+"; exonnum "2"; txlen "769";
X	sraer114_mid	exon	47613754	47613819	1.17559713417014	+	.	gene_id "sraer114_gene_19374"; transcript_id "sraer114_gene_19374_tx_1"; exon_id "X_47613754_47613819_+"; exonnum "2"; txlen "740";
X	sraer114_mid	exon	47613754	47613819	0.0511829848042671	+	.	gene_id "sraer114_gene_19374"; transcript_id "sraer114_gene_19374_tx_3"; exon_id "X_47613754_47613819_+"; exonnum "3"; txlen "769";
X	sraer114_ss	exon	47646989	47647503	1.17559713417014	+	.	gene_id "sraer114_gene_19374"; transcript_id "sraer114_gene_19374_tx_1"; exon_id "X_47646989_47647503_+"; exonnum "3"; txlen "740";
X	sraer114_ss	exon	47646989	47647503	0.0511829848042671	+	.	gene_id "sraer114_gene_19374"; transcript_id "sraer114_gene_19374_tx_3"; exon_id "X_47646989_47647503_+"; exonnum "4"; txlen "769";
X	sraer114_mid	exon	47789549	47789655	0.00678742458823427	+	.	gene_id "ENSRNOG00000089702"; transcript_id "ENSRNOG00000089702_tx_4"; exon_id "X_47789549_47789655_+"; exonnum "1"; txlen "538";
X	sraer114_mid	exon	47793634	47793725	0.00678742458823427	+	.	gene_id "ENSRNOG00000089702"; transcript_id "ENSRNOG00000089702_tx_4"; exon_id "X_47793634_47793725_+"; exonnum "2"; txlen "538";
X	ensembl	exon	47873699	47874125	0	+	.	gene_id "ENSRNOG00000089702"; gene_version "1"; transcript_id "ENSRNOT00000124149"; transcript_version "1"; exon_number "1"; gene_source "ensembl"; gene_biotype "lncRNA"; transcript_source "ensembl"; transcript_biotype "lncRNA"; exon_id "ENSRNOE00000745602"; exon_version "1"; tag "Ensembl_canonical";
X	ensembl	gene	47873699	47885929	0	+	.	gene_id "ENSRNOG00000089702"; gene_version "1"; gene_source "ensembl"; gene_biotype "lncRNA";
X	ensembl	transcript	47873699	47885929	0	+	.	gene_id "ENSRNOG00000089702"; gene_version "1"; transcript_id "ENSRNOT00000124149"; transcript_version "1"; gene_source "ensembl"; gene_biotype "lncRNA"; transcript_source "ensembl"; transcript_biotype "lncRNA"; tag "Ensembl_canonical";
X	ensembl	exon	47874623	47874663	0	+	.	gene_id "ENSRNOG00000089702"; gene_version "1"; transcript_id "ENSRNOT00000124149"; transcript_version "1"; exon_number "2"; gene_source "ensembl"; gene_biotype "lncRNA"; transcript_source "ensembl"; transcript_biotype "lncRNA"; exon_id "ENSRNOE00000724367"; exon_version "1"; tag "Ensembl_canonical";
X	ensembl	exon	47885591	47885929	0	+	.	gene_id "ENSRNOG00000089702"; gene_version "1"; transcript_id "ENSRNOT00000124149"; transcript_version "1"; exon_number "3"; gene_source "ensembl"; gene_biotype "lncRNA"; transcript_source "ensembl"; transcript_biotype "lncRNA"; exon_id "ENSRNOE00000620422"; exon_version "2"; tag "Ensembl_canonical";
X	ENSEMBL114_rn	exon	47885591	47885929	0.00678742458823427	+	.	gene_id "ENSRNOG00000089702"; transcript_id "ENSRNOG00000089702_tx_4"; exon_id "X_47885591_47885929_+"; exonnum "3"; txlen "538";
X	ensembl	start_codon	48737774	48737776	0	+	0	gene_id "ENSRNOG00000032739"; gene_version "4"; transcript_id "ENSRNOT00000045976"; transcript_version "4"; exon_number "1"; gene_name "Da2-19"; gene_source "ensembl"; gene_biotype "protein_coding"; transcript_name "Da2-19-201"; transcript_source "ensembl"; transcript_biotype "protein_coding"; tag "Ensembl_canonical";
X	ensembl	exon	48737774	48737851	0	+	.	gene_id "ENSRNOG00000032739"; gene_version "4"; transcript_id "ENSRNOT00000045976"; transcript_version "4"; exon_number "1"; gene_name "Da2-19"; gene_source "ensembl"; gene_biotype "protein_coding"; transcript_name "Da2-19-201"; transcript_source "ensembl"; transcript_biotype "protein_coding"; exon_id "ENSRNOE00000396030"; exon_version "1"; tag "Ensembl_canonical";
X	ensembl	CDS	48737774	48737851	0	+	0	gene_id "ENSRNOG00000032739"; gene_version "4"; transcript_id "ENSRNOT00000045976"; transcript_version "4"; exon_number "1"; gene_name "Da2-19"; gene_source "ensembl"; gene_biotype "protein_coding"; transcript_name "Da2-19-201"; transcript_source "ensembl"; transcript_biotype "protein_coding"; protein_id "ENSRNOP00000051059"; protein_version "2"; tag "Ensembl_canonical";
X	ensembl	gene	48737774	48754888	0	+	.	gene_id "ENSRNOG00000032739"; gene_version "4"; gene_name "Da2-19"; gene_source "ensembl"; gene_biotype "protein_coding";
X	ensembl	transcript	48737774	48754888	0	+	.	gene_id "ENSRNOG00000032739"; gene_version "4"; transcript_id "ENSRNOT00000045976"; transcript_version "4"; gene_name "Da2-19"; gene_source "ensembl"; gene_biotype "protein_coding"; transcript_name "Da2-19-201"; transcript_source "ensembl"; transcript_biotype "protein_coding"; tag "Ensembl_canonical";
X	ensembl	exon	48751676	48751825	0	+	.	gene_id "ENSRNOG00000032739"; gene_version "4"; transcript_id "ENSRNOT00000045976"; transcript_version "4"; exon_number "2"; gene_name "Da2-19"; gene_source "ensembl"; gene_biotype "protein_coding"; transcript_name "Da2-19-201"; transcript_source "ensembl"; transcript_biotype "protein_coding"; exon_id "ENSRNOE00000307927"; exon_version "2"; tag "Ensembl_canonical";
X	ensembl	CDS	48751676	48751825	0	+	0	gene_id "ENSRNOG00000032739"; gene_version "4"; transcript_id "ENSRNOT00000045976"; transcript_version "4"; exon_number "2"; gene_name "Da2-19"; gene_source "ensembl"; gene_biotype "protein_coding"; transcript_name "Da2-19-201"; transcript_source "ensembl"; transcript_biotype "protein_coding"; protein_id "ENSRNOP00000051059"; protein_version "2"; tag "Ensembl_canonical";
X	ensembl	CDS	48754085	48754885	0	+	0	gene_id "ENSRNOG00000032739"; gene_version "4"; transcript_id "ENSRNOT00000045976"; transcript_version "4"; exon_number "3"; gene_name "Da2-19"; gene_source "ensembl"; gene_biotype "protein_coding"; transcript_name "Da2-19-201"; transcript_source "ensembl"; transcript_biotype "protein_coding"; protein_id "ENSRNOP00000051059"; protein_version "2"; tag "Ensembl_canonical";
X	ensembl	exon	48754085	48754888	0	+	.	gene_id "ENSRNOG00000032739"; gene_version "4"; transcript_id "ENSRNOT00000045976"; transcript_version "4"; exon_number "3"; gene_name "Da2-19"; gene_source "ensembl"; gene_biotype "protein_coding"; transcript_name "Da2-19-201"; transcript_source "ensembl"; transcript_biotype "protein_coding"; exon_id "ENSRNOE00000283462"; exon_version "2"; tag "Ensembl_canonical";
X	ensembl	stop_codon	48754886	48754888	0	+	0	gene_id "ENSRNOG00000032739"; gene_version "4"; transcript_id "ENSRNOT00000045976"; transcript_version "4"; exon_number "3"; gene_name "Da2-19"; gene_source "ensembl"; gene_biotype "protein_coding"; transcript_name "Da2-19-201"; transcript_source "ensembl"; transcript_biotype "protein_coding"; tag "Ensembl_canonical";
X	ensembl	five_prime_utr	49338326	49338761	0	+	.	gene_id "ENSRNOG00000030418"; gene_version "5"; transcript_id "ENSRNOT00000058434"; transcript_version "4"; gene_name "Tmem47"; gene_source "ensembl"; gene_biotype "protein_coding"; transcript_name "Tmem47-201"; transcript_source "ensembl"; transcript_biotype "protein_coding"; tag "Ensembl_canonical";
X	ensembl	five_prime_utr	49338326	49338761	0	+	.	gene_id "ENSRNOG00000030418"; gene_version "5"; transcript_id "ENSRNOT00000132790"; transcript_version "1"; gene_name "Tmem47"; gene_source "ensembl"; gene_biotype "protein_coding"; transcript_name "Tmem47-202"; transcript_source "ensembl"; transcript_biotype "protein_coding";
X	ensembl	exon	49338326	49338987	0	+	.	gene_id "ENSRNOG00000030418"; gene_version "5"; transcript_id "ENSRNOT00000058434"; transcript_version "4"; exon_number "1"; gene_name "Tmem47"; gene_source "ensembl"; gene_biotype "protein_coding"; transcript_name "Tmem47-201"; transcript_source "ensembl"; transcript_biotype "protein_coding"; exon_id "ENSRNOE00000395980"; exon_version "3"; tag "Ensembl_canonical";
X	ensembl	exon	49338326	49338987	0	+	.	gene_id "ENSRNOG00000030418"; gene_version "5"; transcript_id "ENSRNOT00000132790"; transcript_version "1"; exon_number "1"; gene_name "Tmem47"; gene_source "ensembl"; gene_biotype "protein_coding"; transcript_name "Tmem47-202"; transcript_source "ensembl"; transcript_biotype "protein_coding"; exon_id "ENSRNOE00000395980"; exon_version "3";
X	ensembl	transcript	49338326	49364936	0	+	.	gene_id "ENSRNOG00000030418"; gene_version "5"; transcript_id "ENSRNOT00000058434"; transcript_version "4"; gene_name "Tmem47"; gene_source "ensembl"; gene_biotype "protein_coding"; transcript_name "Tmem47-201"; transcript_source "ensembl"; transcript_biotype "protein_coding"; tag "Ensembl_canonical";
X	ensembl	gene	49338326	49521541	0	+	.	gene_id "ENSRNOG00000030418"; gene_version "5"; gene_name "Tmem47"; gene_source "ensembl"; gene_biotype "protein_coding";
X	ensembl	transcript	49338326	49521541	0	+	.	gene_id "ENSRNOG00000030418"; gene_version "5"; transcript_id "ENSRNOT00000132790"; transcript_version "1"; gene_name "Tmem47"; gene_source "ensembl"; gene_biotype "protein_coding"; transcript_name "Tmem47-202"; transcript_source "ensembl"; transcript_biotype "protein_coding";
X	ensembl	start_codon	49338762	49338764	0	+	0	gene_id "ENSRNOG00000030418"; gene_version "5"; transcript_id "ENSRNOT00000058434"; transcript_version "4"; exon_number "1"; gene_name "Tmem47"; gene_source "ensembl"; gene_biotype "protein_coding"; transcript_name "Tmem47-201"; transcript_source "ensembl"; transcript_biotype "protein_coding"; tag "Ensembl_canonical";
X	ensembl	start_codon	49338762	49338764	0	+	0	gene_id "ENSRNOG00000030418"; gene_version "5"; transcript_id "ENSRNOT00000132790"; transcript_version "1"; exon_number "1"; gene_name "Tmem47"; gene_source "ensembl"; gene_biotype "protein_coding"; transcript_name "Tmem47-202"; transcript_source "ensembl"; transcript_biotype "protein_coding";
X	ensembl	CDS	49338762	49338987	0	+	0	gene_id "ENSRNOG00000030418"; gene_version "5"; transcript_id "ENSRNOT00000058434"; transcript_version "4"; exon_number "1"; gene_name "Tmem47"; gene_source "ensembl"; gene_biotype "protein_coding"; transcript_name "Tmem47-201"; transcript_source "ensembl"; transcript_biotype "protein_coding"; protein_id "ENSRNOP00000055235"; protein_version "2"; tag "Ensembl_canonical";
X	ensembl	CDS	49338762	49338987	0	+	0	gene_id "ENSRNOG00000030418"; gene_version "5"; transcript_id "ENSRNOT00000132790"; transcript_version "1"; exon_number "1"; gene_name "Tmem47"; gene_source "ensembl"; gene_biotype "protein_coding"; transcript_name "Tmem47-202"; transcript_source "ensembl"; transcript_biotype "protein_coding"; protein_id "ENSRNOP00000109226"; protein_version "1";
X	ensembl	exon	49351863	49352003	0	+	.	gene_id "ENSRNOG00000030418"; gene_version "5"; transcript_id "ENSRNOT00000058434"; transcript_version "4"; exon_number "2"; gene_name "Tmem47"; gene_source "ensembl"; gene_biotype "protein_coding"; transcript_name "Tmem47-201"; transcript_source "ensembl"; transcript_biotype "protein_coding"; exon_id "ENSRNOE00000312836"; exon_version "1"; tag "Ensembl_canonical";
X	ensembl	CDS	49351863	49352003	0	+	2	gene_id "ENSRNOG00000030418"; gene_version "5"; transcript_id "ENSRNOT00000058434"; transcript_version "4"; exon_number "2"; gene_name "Tmem47"; gene_source "ensembl"; gene_biotype "protein_coding"; transcript_name "Tmem47-201"; transcript_source "ensembl"; transcript_biotype "protein_coding"; protein_id "ENSRNOP00000055235"; protein_version "2"; tag "Ensembl_canonical";
X	ensembl	exon	49351863	49352003	0	+	.	gene_id "ENSRNOG00000030418"; gene_version "5"; transcript_id "ENSRNOT00000132790"; transcript_version "1"; exon_number "2"; gene_name "Tmem47"; gene_source "ensembl"; gene_biotype "protein_coding"; transcript_name "Tmem47-202"; transcript_source "ensembl"; transcript_biotype "protein_coding"; exon_id "ENSRNOE00000312836"; exon_version "1";
X	ensembl	CDS	49351863	49352003	0	+	2	gene_id "ENSRNOG00000030418"; gene_version "5"; transcript_id "ENSRNOT00000132790"; transcript_version "1"; exon_number "2"; gene_name "Tmem47"; gene_source "ensembl"; gene_biotype "protein_coding"; transcript_name "Tmem47-202"; transcript_source "ensembl"; transcript_biotype "protein_coding"; protein_id "ENSRNOP00000109226"; protein_version "1";
X	ensembl	exon	49361494	49361546	0	+	.	gene_id "ENSRNOG00000030418"; gene_version "5"; transcript_id "ENSRNOT00000132790"; transcript_version "1"; exon_number "3"; gene_name "Tmem47"; gene_source "ensembl"; gene_biotype "protein_coding"; transcript_name "Tmem47-202"; transcript_source "ensembl"; transcript_biotype "protein_coding"; exon_id "ENSRNOE00000748605"; exon_version "1";
X	ensembl	CDS	49361494	49361546	0	+	2	gene_id "ENSRNOG00000030418"; gene_version "5"; transcript_id "ENSRNOT00000132790"; transcript_version "1"; exon_number "3"; gene_name "Tmem47"; gene_source "ensembl"; gene_biotype "protein_coding"; transcript_name "Tmem47-202"; transcript_source "ensembl"; transcript_biotype "protein_coding"; protein_id "ENSRNOP00000109226"; protein_version "1";
X	ensembl	CDS	49361494	49361669	0	+	2	gene_id "ENSRNOG00000030418"; gene_version "5"; transcript_id "ENSRNOT00000058434"; transcript_version "4"; exon_number "3"; gene_name "Tmem47"; gene_source "ensembl"; gene_biotype "protein_coding"; transcript_name "Tmem47-201"; transcript_source "ensembl"; transcript_biotype "protein_coding"; protein_id "ENSRNOP00000055235"; protein_version "2"; tag "Ensembl_canonical";
X	ensembl	exon	49361494	49364936	0	+	.	gene_id "ENSRNOG00000030418"; gene_version "5"; transcript_id "ENSRNOT00000058434"; transcript_version "4"; exon_number "3"; gene_name "Tmem47"; gene_source "ensembl"; gene_biotype "protein_coding"; transcript_name "Tmem47-201"; transcript_source "ensembl"; transcript_biotype "protein_coding"; exon_id "ENSRNOE00000395979"; exon_version "3"; tag "Ensembl_canonical";
X	ensembl	stop_codon	49361670	49361672	0	+	0	gene_id "ENSRNOG00000030418"; gene_version "5"; transcript_id "ENSRNOT00000058434"; transcript_version "4"; exon_number "3"; gene_name "Tmem47"; gene_source "ensembl"; gene_biotype "protein_coding"; transcript_name "Tmem47-201"; transcript_source "ensembl"; transcript_biotype "protein_coding"; tag "Ensembl_canonical";
X	ensembl	three_prime_utr	49361673	49364936	0	+	.	gene_id "ENSRNOG00000030418"; gene_version "5"; transcript_id "ENSRNOT00000058434"; transcript_version "4"; gene_name "Tmem47"; gene_source "ensembl"; gene_biotype "protein_coding"; transcript_name "Tmem47-201"; transcript_source "ensembl"; transcript_biotype "protein_coding"; tag "Ensembl_canonical";
X	ensembl	exon	49397348	49397431	0	+	.	gene_id "ENSRNOG00000030418"; gene_version "5"; transcript_id "ENSRNOT00000132790"; transcript_version "1"; exon_number "4"; gene_name "Tmem47"; gene_source "ensembl"; gene_biotype "protein_coding"; transcript_name "Tmem47-202"; transcript_source "ensembl"; transcript_biotype "protein_coding"; exon_id "ENSRNOE00000777278"; exon_version "1";
X	ensembl	CDS	49397348	49397431	0	+	0	gene_id "ENSRNOG00000030418"; gene_version "5"; transcript_id "ENSRNOT00000132790"; transcript_version "1"; exon_number "4"; gene_name "Tmem47"; gene_source "ensembl"; gene_biotype "protein_coding"; transcript_name "Tmem47-202"; transcript_source "ensembl"; transcript_biotype "protein_coding"; protein_id "ENSRNOP00000109226"; protein_version "1";
X	ensembl	stop_codon	49521396	49521398	0	+	0	gene_id "ENSRNOG00000030418"; gene_version "5"; transcript_id "ENSRNOT00000132790"; transcript_version "1"; exon_number "5"; gene_name "Tmem47"; gene_source "ensembl"; gene_biotype "protein_coding"; transcript_name "Tmem47-202"; transcript_source "ensembl"; transcript_biotype "protein_coding";
X	ensembl	exon	49521396	49521541	0	+	.	gene_id "ENSRNOG00000030418"; gene_version "5"; transcript_id "ENSRNOT00000132790"; transcript_version "1"; exon_number "5"; gene_name "Tmem47"; gene_source "ensembl"; gene_biotype "protein_coding"; transcript_name "Tmem47-202"; transcript_source "ensembl"; transcript_biotype "protein_coding"; exon_id "ENSRNOE00000685258"; exon_version "1";
X	ensembl	three_prime_utr	49521399	49521541	0	+	.	gene_id "ENSRNOG00000030418"; gene_version "5"; transcript_id "ENSRNOT00000132790"; transcript_version "1"; gene_name "Tmem47"; gene_source "ensembl"; gene_biotype "protein_coding"; transcript_name "Tmem47-202"; transcript_source "ensembl"; transcript_biotype "protein_coding";
X	ensembl	exon	49542898	49542985	0	+	.	gene_id "ENSRNOG00000083575"; gene_version "1"; transcript_id "ENSRNOT00000134197"; transcript_version "1"; exon_number "1"; gene_source "ensembl"; gene_biotype "lncRNA"; transcript_source "ensembl"; transcript_biotype "lncRNA"; exon_id "ENSRNOE00000747252"; exon_version "1"; tag "Ensembl_canonical";
X	ensembl	gene	49542898	49555962	0	+	.	gene_id "ENSRNOG00000083575"; gene_version "1"; gene_source "ensembl"; gene_biotype "lncRNA";
X	ensembl	transcript	49542898	49555962	0	+	.	gene_id "ENSRNOG00000083575"; gene_version "1"; transcript_id "ENSRNOT00000134197"; transcript_version "1"; gene_source "ensembl"; gene_biotype "lncRNA"; transcript_source "ensembl"; transcript_biotype "lncRNA"; tag "Ensembl_canonical";
X	ensembl	exon	49554851	49554990	0	+	.	gene_id "ENSRNOG00000083575"; gene_version "1"; transcript_id "ENSRNOT00000134197"; transcript_version "1"; exon_number "2"; gene_source "ensembl"; gene_biotype "lncRNA"; transcript_source "ensembl"; transcript_biotype "lncRNA"; exon_id "ENSRNOE00000730654"; exon_version "1"; tag "Ensembl_canonical";
X	sraer114_es	exon	49555093	49555254	0.144531412427392	+	.	gene_id "ENSRNOG00000083575"; transcript_id "ENSRNOG00000083575_tx_2"; exon_id "X_49555093_49555254_+"; exonnum "1"; txlen "535";
X	ensembl	exon	49555505	49555624	0	+	.	gene_id "ENSRNOG00000083575"; gene_version "1"; transcript_id "ENSRNOT00000134197"; transcript_version "1"; exon_number "3"; gene_source "ensembl"; gene_biotype "lncRNA"; transcript_source "ensembl"; transcript_biotype "lncRNA"; exon_id "ENSRNOE00000703960"; exon_version "1"; tag "Ensembl_canonical";
X	ENSEMBL114_rn	exon	49555505	49555624	0.144531412427392	+	.	gene_id "ENSRNOG00000083575"; transcript_id "ENSRNOG00000083575_tx_2"; exon_id "X_49555505_49555624_+"; exonnum "2"; txlen "535";
X	ensembl	exon	49555710	49555962	0	+	.	gene_id "ENSRNOG00000083575"; gene_version "1"; transcript_id "ENSRNOT00000134197"; transcript_version "1"; exon_number "4"; gene_source "ensembl"; gene_biotype "lncRNA"; transcript_source "ensembl"; transcript_biotype "lncRNA"; exon_id "ENSRNOE00000782053"; exon_version "1"; tag "Ensembl_canonical";
X	ENSEMBL114_rn	exon	49555710	49555962	0.144531412427392	+	.	gene_id "ENSRNOG00000083575"; transcript_id "ENSRNOG00000083575_tx_2"; exon_id "X_49555710_49555962_+"; exonnum "3"; txlen "535";
X	sraer114_es	exon	49677297	49677499	0.00327674578836355	+	.	gene_id "sraer114_gene_23851"; transcript_id "sraer114_gene_23851_tx_2"; exon_id "X_49677297_49677499_+"; exonnum "1"; txlen "538";
X	sraer114_ss	exon	49679031	49679365	0.00327674578836355	+	.	gene_id "sraer114_gene_23851"; transcript_id "sraer114_gene_23851_tx_2"; exon_id "X_49679031_49679365_+"; exonnum "2"; txlen "538";
X	sraer114_es	exon	49720625	49720793	0.0315564267214278	+	.	gene_id "sraer114_gene_27411"; transcript_id "sraer114_gene_27411_tx_2"; exon_id "X_49720625_49720793_+"; exonnum "1"; txlen "585";
X	sraer114_es	exon	49723808	49723909	0.0342502680269156	+	.	gene_id "sraer114_gene_27411"; transcript_id "sraer114_gene_27411_tx_1"; exon_id "X_49723808_49723909_+"; exonnum "1"; txlen "518";
X	sraer114_mid	exon	49731864	49731996	0.0342502680269156	+	.	gene_id "sraer114_gene_27411"; transcript_id "sraer114_gene_27411_tx_1"; exon_id "X_49731864_49731996_+"; exonnum "2"; txlen "518";
X	sraer114_mid	exon	49731864	49731996	0.0315564267214278	+	.	gene_id "sraer114_gene_27411"; transcript_id "sraer114_gene_27411_tx_2"; exon_id "X_49731864_49731996_+"; exonnum "2"; txlen "585";
X	sraer114_ss	exon	49746080	49746362	0.0342502680269156	+	.	gene_id "sraer114_gene_27411"; transcript_id "sraer114_gene_27411_tx_1"; exon_id "X_49746080_49746362_+"; exonnum "3"; txlen "518";
X	sraer114_ss	exon	49746080	49746362	0.0315564267214278	+	.	gene_id "sraer114_gene_27411"; transcript_id "sraer114_gene_27411_tx_2"; exon_id "X_49746080_49746362_+"; exonnum "3"; txlen "585";
X	ensembl	gene	49783061	49783389	0	+	.	gene_id "ENSRNOG00000054382"; gene_version "3"; gene_name "RNaseP_nuc"; gene_source "ensembl"; gene_biotype "ribozyme";
X	ensembl	transcript	49783061	49783389	0	+	.	gene_id "ENSRNOG00000054382"; gene_version "3"; transcript_id "ENSRNOT00000090906"; transcript_version "3"; gene_name "RNaseP_nuc"; gene_source "ensembl"; gene_biotype "ribozyme"; transcript_name "RNaseP_nuc-214"; transcript_source "ensembl"; transcript_biotype "ribozyme"; tag "Ensembl_canonical";
X	ensembl	exon	49783061	49783389	0	+	.	gene_id "ENSRNOG00000054382"; gene_version "3"; transcript_id "ENSRNOT00000090906"; transcript_version "3"; exon_number "1"; gene_name "RNaseP_nuc"; gene_source "ensembl"; gene_biotype "ribozyme"; transcript_name "RNaseP_nuc-214"; transcript_source "ensembl"; transcript_biotype "ribozyme"; exon_id "ENSRNOE00000547802"; exon_version "1"; tag "Ensembl_canonical";
X	sraer114_es	exon	50042307	50042664	0.0647629609445981	+	.	gene_id "sraer114_gene_14508"; transcript_id "sraer114_gene_14508_tx_4"; exon_id "X_50042307_50042664_+"; exonnum "1"; txlen "1488";
X	sraer114_es	exon	50042307	50042664	0.0166340409929747	+	.	gene_id "sraer114_gene_14508"; transcript_id "sraer114_gene_14508_tx_5"; exon_id "X_50042307_50042664_+"; exonnum "1"; txlen "841";
X	sraer114_mid	exon	50091318	50091429	0.0647629609445981	+	.	gene_id "sraer114_gene_14508"; transcript_id "sraer114_gene_14508_tx_4"; exon_id "X_50091318_50091429_+"; exonnum "2"; txlen "1488";
X	sraer114_mid	exon	50091318	50091429	0.0166340409929747	+	.	gene_id "sraer114_gene_14508"; transcript_id "sraer114_gene_14508_tx_5"; exon_id "X_50091318_50091429_+"; exonnum "2"; txlen "841";
X	sraer114_mid	exon	50095377	50095479	0.0647629609445981	+	.	gene_id "sraer114_gene_14508"; transcript_id "sraer114_gene_14508_tx_4"; exon_id "X_50095377_50095479_+"; exonnum "3"; txlen "1488";
X	sraer114_mid	exon	50095377	50095479	0.0166340409929747	+	.	gene_id "sraer114_gene_14508"; transcript_id "sraer114_gene_14508_tx_5"; exon_id "X_50095377_50095479_+"; exonnum "3"; txlen "841";
X	sraer114_mid	exon	50104771	50104903	0.364205757178136	+	.	gene_id "sraer114_gene_14508"; transcript_id "sraer114_gene_14508_tx_3"; exon_id "X_50104771_50104903_+"; exonnum "1"; txlen "1152";
X	sraer114_mid	exon	50104771	50104903	0.0647629609445981	+	.	gene_id "sraer114_gene_14508"; transcript_id "sraer114_gene_14508_tx_4"; exon_id "X_50104771_50104903_+"; exonnum "4"; txlen "1488";
X	sraer114_mid	exon	50104771	50104903	0.0166340409929747	+	.	gene_id "sraer114_gene_14508"; transcript_id "sraer114_gene_14508_tx_5"; exon_id "X_50104771_50104903_+"; exonnum "4"; txlen "841";
X	sraer114_ss	exon	50109815	50109949	0.0166340409929747	+	.	gene_id "sraer114_gene_14508"; transcript_id "sraer114_gene_14508_tx_5"; exon_id "X_50109815_50109949_+"; exonnum "5"; txlen "841";
X	sraer114_mid	exon	50113022	50113258	0.364205757178136	+	.	gene_id "sraer114_gene_14508"; transcript_id "sraer114_gene_14508_tx_3"; exon_id "X_50113022_50113258_+"; exonnum "2"; txlen "1152";
X	sraer114_ss	exon	50116677	50117458	0.364205757178136	+	.	gene_id "sraer114_gene_14508"; transcript_id "sraer114_gene_14508_tx_3"; exon_id "X_50116677_50117458_+"; exonnum "3"; txlen "1152";
X	sraer114_ss	exon	50116677	50117458	0.0647629609445981	+	.	gene_id "sraer114_gene_14508"; transcript_id "sraer114_gene_14508_tx_4"; exon_id "X_50116677_50117458_+"; exonnum "5"; txlen "1488";
X	ensembl	start_codon	50556002	50556004	0	+	0	gene_id "ENSRNOG00000038369"; gene_version "5"; transcript_id "ENSRNOT00000058420"; transcript_version "5"; exon_number "1"; gene_name "AABR07038477.1"; gene_source "ensembl"; gene_biotype "protein_coding"; transcript_name "AABR07038477.1-201"; transcript_source "ensembl"; transcript_biotype "protein_coding"; tag "Ensembl_canonical";
X	ensembl	exon	50556002	50556083	0	+	.	gene_id "ENSRNOG00000038369"; gene_version "5"; transcript_id "ENSRNOT00000058420"; transcript_version "5"; exon_number "1"; gene_name "AABR07038477.1"; gene_source "ensembl"; gene_biotype "protein_coding"; transcript_name "AABR07038477.1-201"; transcript_source "ensembl"; transcript_biotype "protein_coding"; exon_id "ENSRNOE00000395838"; exon_version "1"; tag "Ensembl_canonical";
X	ensembl	CDS	50556002	50556083	0	+	0	gene_id "ENSRNOG00000038369"; gene_version "5"; transcript_id "ENSRNOT00000058420"; transcript_version "5"; exon_number "1"; gene_name "AABR07038477.1"; gene_source "ensembl"; gene_biotype "protein_coding"; transcript_name "AABR07038477.1-201"; transcript_source "ensembl"; transcript_biotype "protein_coding"; protein_id "ENSRNOP00000055221"; protein_version "4"; tag "Ensembl_canonical";
X	ensembl	gene	50556002	50569091	0	+	.	gene_id "ENSRNOG00000038369"; gene_version "5"; gene_name "AABR07038477.1"; gene_source "ensembl"; gene_biotype "protein_coding";
X	ensembl	transcript	50556002	50569091	0	+	.	gene_id "ENSRNOG00000038369"; gene_version "5"; transcript_id "ENSRNOT00000058420"; transcript_version "5"; gene_name "AABR07038477.1"; gene_source "ensembl"; gene_biotype "protein_coding"; transcript_name "AABR07038477.1-201"; transcript_source "ensembl"; transcript_biotype "protein_coding"; tag "Ensembl_canonical";
X	ensembl	exon	50564890	50565116	0	+	.	gene_id "ENSRNOG00000038369"; gene_version "5"; transcript_id "ENSRNOT00000058420"; transcript_version "5"; exon_number "2"; gene_name "AABR07038477.1"; gene_source "ensembl"; gene_biotype "protein_coding"; transcript_name "AABR07038477.1-201"; transcript_source "ensembl"; transcript_biotype "protein_coding"; exon_id "ENSRNOE00000395837"; exon_version "4"; tag "Ensembl_canonical";
X	ensembl	CDS	50564890	50565116	0	+	2	gene_id "ENSRNOG00000038369"; gene_version "5"; transcript_id "ENSRNOT00000058420"; transcript_version "5"; exon_number "2"; gene_name "AABR07038477.1"; gene_source "ensembl"; gene_biotype "protein_coding"; transcript_name "AABR07038477.1-201"; transcript_source "ensembl"; transcript_biotype "protein_coding"; protein_id "ENSRNOP00000055221"; protein_version "4"; tag "Ensembl_canonical";
X	ensembl	exon	50565236	50565340	0	+	.	gene_id "ENSRNOG00000038369"; gene_version "5"; transcript_id "ENSRNOT00000058420"; transcript_version "5"; exon_number "3"; gene_name "AABR07038477.1"; gene_source "ensembl"; gene_biotype "protein_coding"; transcript_name "AABR07038477.1-201"; transcript_source "ensembl"; transcript_biotype "protein_coding"; exon_id "ENSRNOE00000564308"; exon_version "2"; tag "Ensembl_canonical";
X	ensembl	CDS	50565236	50565340	0	+	0	gene_id "ENSRNOG00000038369"; gene_version "5"; transcript_id "ENSRNOT00000058420"; transcript_version "5"; exon_number "3"; gene_name "AABR07038477.1"; gene_source "ensembl"; gene_biotype "protein_coding"; transcript_name "AABR07038477.1-201"; transcript_source "ensembl"; transcript_biotype "protein_coding"; protein_id "ENSRNOP00000055221"; protein_version "4"; tag "Ensembl_canonical";
X	ensembl	CDS	50568879	50569088	0	+	0	gene_id "ENSRNOG00000038369"; gene_version "5"; transcript_id "ENSRNOT00000058420"; transcript_version "5"; exon_number "4"; gene_name "AABR07038477.1"; gene_source "ensembl"; gene_biotype "protein_coding"; transcript_name "AABR07038477.1-201"; transcript_source "ensembl"; transcript_biotype "protein_coding"; protein_id "ENSRNOP00000055221"; protein_version "4"; tag "Ensembl_canonical";
X	ensembl	exon	50568879	50569091	0	+	.	gene_id "ENSRNOG00000038369"; gene_version "5"; transcript_id "ENSRNOT00000058420"; transcript_version "5"; exon_number "4"; gene_name "AABR07038477.1"; gene_source "ensembl"; gene_biotype "protein_coding"; transcript_name "AABR07038477.1-201"; transcript_source "ensembl"; transcript_biotype "protein_coding"; exon_id "ENSRNOE00000395835"; exon_version "1"; tag "Ensembl_canonical";
X	ensembl	stop_codon	50569089	50569091	0	+	0	gene_id "ENSRNOG00000038369"; gene_version "5"; transcript_id "ENSRNOT00000058420"; transcript_version "5"; exon_number "4"; gene_name "AABR07038477.1"; gene_source "ensembl"; gene_biotype "protein_coding"; transcript_name "AABR07038477.1-201"; transcript_source "ensembl"; transcript_biotype "protein_coding"; tag "Ensembl_canonical";
X	ensembl	exon	50746734	50746848	0	+	.	gene_id "ENSRNOG00000077407"; gene_version "1"; transcript_id "ENSRNOT00000155740"; transcript_version "1"; exon_number "1"; gene_source "ensembl"; gene_biotype "lncRNA"; transcript_source "ensembl"; transcript_biotype "lncRNA"; exon_id "ENSRNOE00000766692"; exon_version "1"; tag "Ensembl_canonical";
X	ensembl	gene	50746734	50781266	0	+	.	gene_id "ENSRNOG00000077407"; gene_version "1"; gene_source "ensembl"; gene_biotype "lncRNA";
X	ensembl	transcript	50746734	50781266	0	+	.	gene_id "ENSRNOG00000077407"; gene_version "1"; transcript_id "ENSRNOT00000155740"; transcript_version "1"; gene_source "ensembl"; gene_biotype "lncRNA"; transcript_source "ensembl"; transcript_biotype "lncRNA"; tag "Ensembl_canonical";
X	ensembl	exon	50749117	50749477	0	+	.	gene_id "ENSRNOG00000077407"; gene_version "1"; transcript_id "ENSRNOT00000155740"; transcript_version "1"; exon_number "2"; gene_source "ensembl"; gene_biotype "lncRNA"; transcript_source "ensembl"; transcript_biotype "lncRNA"; exon_id "ENSRNOE00000672177"; exon_version "1"; tag "Ensembl_canonical";
X	ensembl	exon	50757577	50760401	0	+	.	gene_id "ENSRNOG00000076840"; gene_version "1"; transcript_id "ENSRNOT00000164944"; transcript_version "1"; exon_number "1"; gene_source "ensembl"; gene_biotype "lncRNA"; transcript_source "ensembl"; transcript_biotype "lncRNA"; exon_id "ENSRNOE00000737271"; exon_version "1"; tag "Ensembl_canonical";
X	ensembl	gene	50757577	50765672	0	+	.	gene_id "ENSRNOG00000076840"; gene_version "1"; gene_source "ensembl"; gene_biotype "lncRNA";
X	ensembl	transcript	50757577	50765672	0	+	.	gene_id "ENSRNOG00000076840"; gene_version "1"; transcript_id "ENSRNOT00000164944"; transcript_version "1"; gene_source "ensembl"; gene_biotype "lncRNA"; transcript_source "ensembl"; transcript_biotype "lncRNA"; tag "Ensembl_canonical";
X	ensembl	exon	50765560	50765672	0	+	.	gene_id "ENSRNOG00000076840"; gene_version "1"; transcript_id "ENSRNOT00000164944"; transcript_version "1"; exon_number "2"; gene_source "ensembl"; gene_biotype "lncRNA"; transcript_source "ensembl"; transcript_biotype "lncRNA"; exon_id "ENSRNOE00000816188"; exon_version "1"; tag "Ensembl_canonical";
X	ensembl	exon	50780807	50781266	0	+	.	gene_id "ENSRNOG00000077407"; gene_version "1"; transcript_id "ENSRNOT00000155740"; transcript_version "1"; exon_number "3"; gene_source "ensembl"; gene_biotype "lncRNA"; transcript_source "ensembl"; transcript_biotype "lncRNA"; exon_id "ENSRNOE00000682145"; exon_version "1"; tag "Ensembl_canonical";
X	ensembl	exon	50794600	50794841	0	+	.	gene_id "ENSRNOG00000084307"; gene_version "1"; transcript_id "ENSRNOT00000129763"; transcript_version "1"; exon_number "1"; gene_source "ensembl"; gene_biotype "lncRNA"; transcript_source "ensembl"; transcript_biotype "lncRNA"; exon_id "ENSRNOE00000735156"; exon_version "1"; tag "Ensembl_canonical";
X	ensembl	gene	50794600	50970834	0	+	.	gene_id "ENSRNOG00000084307"; gene_version "1"; gene_source "ensembl"; gene_biotype "lncRNA";
X	ensembl	transcript	50794600	50970834	0	+	.	gene_id "ENSRNOG00000084307"; gene_version "1"; transcript_id "ENSRNOT00000129763"; transcript_version "1"; gene_source "ensembl"; gene_biotype "lncRNA"; transcript_source "ensembl"; transcript_biotype "lncRNA"; tag "Ensembl_canonical";
X	ensembl	exon	50845536	50845554	0	+	.	gene_id "ENSRNOG00000084307"; gene_version "1"; transcript_id "ENSRNOT00000129763"; transcript_version "1"; exon_number "2"; gene_source "ensembl"; gene_biotype "lncRNA"; transcript_source "ensembl"; transcript_biotype "lncRNA"; exon_id "ENSRNOE00000781792"; exon_version "1"; tag "Ensembl_canonical";
X	ensembl	exon	50970753	50970834	0	+	.	gene_id "ENSRNOG00000084307"; gene_version "1"; transcript_id "ENSRNOT00000129763"; transcript_version "1"; exon_number "3"; gene_source "ensembl"; gene_biotype "lncRNA"; transcript_source "ensembl"; transcript_biotype "lncRNA"; exon_id "ENSRNOE00000721452"; exon_version "1"; tag "Ensembl_canonical";
X	ensembl	five_prime_utr	51070273	51070471	0	+	.	gene_id "ENSRNOG00000046366"; gene_version "4"; transcript_id "ENSRNOT00000091467"; transcript_version "3"; gene_name "Dmd"; gene_source "ensembl"; gene_biotype "protein_coding"; transcript_name "Dmd-203"; transcript_source "ensembl"; transcript_biotype "protein_coding";
X	ensembl	five_prime_utr	51070273	51070471	0	+	.	gene_id "ENSRNOG00000046366"; gene_version "4"; transcript_id "ENSRNOT00000125414"; transcript_version "1"; gene_name "Dmd"; gene_source "ensembl"; gene_biotype "protein_coding"; transcript_name "Dmd-206"; transcript_source "ensembl"; transcript_biotype "protein_coding";
X	ensembl	exon	51070273	51070478	0	+	.	gene_id "ENSRNOG00000046366"; gene_version "4"; transcript_id "ENSRNOT00000091467"; transcript_version "3"; exon_number "1"; gene_name "Dmd"; gene_source "ensembl"; gene_biotype "protein_coding"; transcript_name "Dmd-203"; transcript_source "ensembl"; transcript_biotype "protein_coding"; exon_id "ENSRNOE00000756201"; exon_version "1";
X	ensembl	exon	51070273	51070478	0	+	.	gene_id "ENSRNOG00000046366"; gene_version "4"; transcript_id "ENSRNOT00000125414"; transcript_version "1"; exon_number "1"; gene_name "Dmd"; gene_source "ensembl"; gene_biotype "protein_coding"; transcript_name "Dmd-206"; transcript_source "ensembl"; transcript_biotype "protein_coding"; exon_id "ENSRNOE00000756201"; exon_version "1";
X	ENSEMBL114_rn	exon	51070273	51070478	1.99809362460368	+	.	gene_id "ENSRNOG00000046366"; transcript_id "ENSRNOG00000046366_tx_66"; exon_id "X_51070273_51070478_+"; exonnum "1"; txlen "13774";
X	ensembl	transcript	51070273	53436305	0	+	.	gene_id "ENSRNOG00000046366"; gene_version "4"; transcript_id "ENSRNOT00000091467"; transcript_version "3"; gene_name "Dmd"; gene_source "ensembl"; gene_biotype "protein_coding"; transcript_name "Dmd-203"; transcript_source "ensembl"; transcript_biotype "protein_coding";
X	ensembl	transcript	51070273	53436305	0	+	.	gene_id "ENSRNOG00000046366"; gene_version "4"; transcript_id "ENSRNOT00000125414"; transcript_version "1"; gene_name "Dmd"; gene_source "ensembl"; gene_biotype "protein_coding"; transcript_name "Dmd-206"; transcript_source "ensembl"; transcript_biotype "protein_coding";
X	ensembl	gene	51070273	53437835	0	+	.	gene_id "ENSRNOG00000046366"; gene_version "4"; gene_name "Dmd"; gene_source "ensembl"; gene_biotype "protein_coding";
X	ensembl	start_codon	51070472	51070474	0	+	0	gene_id "ENSRNOG00000046366"; gene_version "4"; transcript_id "ENSRNOT00000091467"; transcript_version "3"; exon_number "1"; gene_name "Dmd"; gene_source "ensembl"; gene_biotype "protein_coding"; transcript_name "Dmd-203"; transcript_source "ensembl"; transcript_biotype "protein_coding";
X	ensembl	start_codon	51070472	51070474	0	+	0	gene_id "ENSRNOG00000046366"; gene_version "4"; transcript_id "ENSRNOT00000125414"; transcript_version "1"; exon_number "1"; gene_name "Dmd"; gene_source "ensembl"; gene_biotype "protein_coding"; transcript_name "Dmd-206"; transcript_source "ensembl"; transcript_biotype "protein_coding";
X	ensembl	CDS	51070472	51070478	0	+	0	gene_id "ENSRNOG00000046366"; gene_version "4"; transcript_id "ENSRNOT00000091467"; transcript_version "3"; exon_number "1"; gene_name "Dmd"; gene_source "ensembl"; gene_biotype "protein_coding"; transcript_name "Dmd-203"; transcript_source "ensembl"; transcript_biotype "protein_coding"; protein_id "ENSRNOP00000074105"; protein_version "2";
X	ensembl	CDS	51070472	51070478	0	+	0	gene_id "ENSRNOG00000046366"; gene_version "4"; transcript_id "ENSRNOT00000125414"; transcript_version "1"; exon_number "1"; gene_name "Dmd"; gene_source "ensembl"; gene_biotype "protein_coding"; transcript_name "Dmd-206"; transcript_source "ensembl"; transcript_biotype "protein_coding"; protein_id "ENSRNOP00000111691"; protein_version "1";
X	ensembl	five_prime_utr	51206057	51206329	0	+	.	gene_id "ENSRNOG00000046366"; gene_version "4"; transcript_id "ENSRNOT00000125480"; transcript_version "1"; gene_name "Dmd"; gene_source "ensembl"; gene_biotype "protein_coding"; transcript_name "Dmd-207"; transcript_source "ensembl"; transcript_biotype "protein_coding";
X	ensembl	five_prime_utr	51206057	51206329	0	+	.	gene_id "ENSRNOG00000046366"; gene_version "4"; transcript_id "ENSRNOT00000094721"; transcript_version "2"; gene_name "Dmd"; gene_source "ensembl"; gene_biotype "protein_coding"; transcript_name "Dmd-204"; transcript_source "ensembl"; transcript_biotype "protein_coding";
X	ensembl	five_prime_utr	51206057	51206329	0	+	.	gene_id "ENSRNOG00000046366"; gene_version "4"; transcript_id "ENSRNOT00000035692"; transcript_version "8"; gene_name "Dmd"; gene_source "ensembl"; gene_biotype "protein_coding"; transcript_name "Dmd-202"; transcript_source "ensembl"; transcript_biotype "protein_coding"; tag "Ensembl_canonical";
X	ensembl	exon	51206057	51206360	0	+	.	gene_id "ENSRNOG00000046366"; gene_version "4"; transcript_id "ENSRNOT00000125480"; transcript_version "1"; exon_number "1"; gene_name "Dmd"; gene_source "ensembl"; gene_biotype "protein_coding"; transcript_name "Dmd-207"; transcript_source "ensembl"; transcript_biotype "protein_coding"; exon_id "ENSRNOE00000518188"; exon_version "3";
X	ensembl	exon	51206057	51206360	0	+	.	gene_id "ENSRNOG00000046366"; gene_version "4"; transcript_id "ENSRNOT00000094721"; transcript_version "2"; exon_number "1"; gene_name "Dmd"; gene_source "ensembl"; gene_biotype "protein_coding"; transcript_name "Dmd-204"; transcript_source "ensembl"; transcript_biotype "protein_coding"; exon_id "ENSRNOE00000518188"; exon_version "3";
X	ensembl	exon	51206057	51206360	0	+	.	gene_id "ENSRNOG00000046366"; gene_version "4"; transcript_id "ENSRNOT00000035692"; transcript_version "8"; exon_number "1"; gene_name "Dmd"; gene_source "ensembl"; gene_biotype "protein_coding"; transcript_name "Dmd-202"; transcript_source "ensembl"; transcript_biotype "protein_coding"; exon_id "ENSRNOE00000518188"; exon_version "3"; tag "Ensembl_canonical";
X	ENSEMBL114_rn	exon	51206057	51206360	1.38991868711559	+	.	gene_id "ENSRNOG00000046366"; transcript_id "ENSRNOG00000046366_tx_67"; exon_id "X_51206057_51206360_+"; exonnum "1"; txlen "13872";
X	ensembl	transcript	51206057	53437833	0	+	.	gene_id "ENSRNOG00000046366"; gene_version "4"; transcript_id "ENSRNOT00000125480"; transcript_version "1"; gene_name "Dmd"; gene_source "ensembl"; gene_biotype "protein_coding"; transcript_name "Dmd-207"; transcript_source "ensembl"; transcript_biotype "protein_coding";
X	ensembl	transcript	51206057	53437833	0	+	.	gene_id "ENSRNOG00000046366"; gene_version "4"; transcript_id "ENSRNOT00000094721"; transcript_version "2"; gene_name "Dmd"; gene_source "ensembl"; gene_biotype "protein_coding"; transcript_name "Dmd-204"; transcript_source "ensembl"; transcript_biotype "protein_coding";
X	ensembl	transcript	51206057	53437833	0	+	.	gene_id "ENSRNOG00000046366"; gene_version "4"; transcript_id "ENSRNOT00000035692"; transcript_version "8"; gene_name "Dmd"; gene_source "ensembl"; gene_biotype "protein_coding"; transcript_name "Dmd-202"; transcript_source "ensembl"; transcript_biotype "protein_coding"; tag "Ensembl_canonical";
X	ensembl	start_codon	51206330	51206332	0	+	0	gene_id "ENSRNOG00000046366"; gene_version "4"; transcript_id "ENSRNOT00000125480"; transcript_version "1"; exon_number "1"; gene_name "Dmd"; gene_source "ensembl"; gene_biotype "protein_coding"; transcript_name "Dmd-207"; transcript_source "ensembl"; transcript_biotype "protein_coding";
X	ensembl	start_codon	51206330	51206332	0	+	0	gene_id "ENSRNOG00000046366"; gene_version "4"; transcript_id "ENSRNOT00000094721"; transcript_version "2"; exon_number "1"; gene_name "Dmd"; gene_source "ensembl"; gene_biotype "protein_coding"; transcript_name "Dmd-204"; transcript_source "ensembl"; transcript_biotype "protein_coding";
X	ensembl	start_codon	51206330	51206332	0	+	0	gene_id "ENSRNOG00000046366"; gene_version "4"; transcript_id "ENSRNOT00000035692"; transcript_version "8"; exon_number "1"; gene_name "Dmd"; gene_source "ensembl"; gene_biotype "protein_coding"; transcript_name "Dmd-202"; transcript_source "ensembl"; transcript_biotype "protein_coding"; tag "Ensembl_canonical";
X	ensembl	CDS	51206330	51206360	0	+	0	gene_id "ENSRNOG00000046366"; gene_version "4"; transcript_id "ENSRNOT00000125480"; transcript_version "1"; exon_number "1"; gene_name "Dmd"; gene_source "ensembl"; gene_biotype "protein_coding"; transcript_name "Dmd-207"; transcript_source "ensembl"; transcript_biotype "protein_coding"; protein_id "ENSRNOP00000106537"; protein_version "1";
X	ensembl	CDS	51206330	51206360	0	+	0	gene_id "ENSRNOG00000046366"; gene_version "4"; transcript_id "ENSRNOT00000094721"; transcript_version "2"; exon_number "1"; gene_name "Dmd"; gene_source "ensembl"; gene_biotype "protein_coding"; transcript_name "Dmd-204"; transcript_source "ensembl"; transcript_biotype "protein_coding"; protein_id "ENSRNOP00000095060"; protein_version "1";
X	ensembl	CDS	51206330	51206360	0	+	0	gene_id "ENSRNOG00000046366"; gene_version "4"; transcript_id "ENSRNOT00000035692"; transcript_version "8"; exon_number "1"; gene_name "Dmd"; gene_source "ensembl"; gene_biotype "protein_coding"; transcript_name "Dmd-202"; transcript_source "ensembl"; transcript_biotype "protein_coding"; protein_id "ENSRNOP00000029969"; protein_version "6"; tag "Ensembl_canonical";
X	ensembl	exon	51412237	51412298	0	+	.	gene_id "ENSRNOG00000046366"; gene_version "4"; transcript_id "ENSRNOT00000091467"; transcript_version "3"; exon_number "2"; gene_name "Dmd"; gene_source "ensembl"; gene_biotype "protein_coding"; transcript_name "Dmd-203"; transcript_source "ensembl"; transcript_biotype "protein_coding"; exon_id "ENSRNOE00000527981"; exon_version "1";
X	ensembl	CDS	51412237	51412298	0	+	2	gene_id "ENSRNOG00000046366"; gene_version "4"; transcript_id "ENSRNOT00000091467"; transcript_version "3"; exon_number "2"; gene_name "Dmd"; gene_source "ensembl"; gene_biotype "protein_coding"; transcript_name "Dmd-203"; transcript_source "ensembl"; transcript_biotype "protein_coding"; protein_id "ENSRNOP00000074105"; protein_version "2";
X	ensembl	exon	51412237	51412298	0	+	.	gene_id "ENSRNOG00000046366"; gene_version "4"; transcript_id "ENSRNOT00000125480"; transcript_version "1"; exon_number "2"; gene_name "Dmd"; gene_source "ensembl"; gene_biotype "protein_coding"; transcript_name "Dmd-207"; transcript_source "ensembl"; transcript_biotype "protein_coding"; exon_id "ENSRNOE00000527981"; exon_version "1";
X	ensembl	CDS	51412237	51412298	0	+	2	gene_id "ENSRNOG00000046366"; gene_version "4"; transcript_id "ENSRNOT00000125480"; transcript_version "1"; exon_number "2"; gene_name "Dmd"; gene_source "ensembl"; gene_biotype "protein_coding"; transcript_name "Dmd-207"; transcript_source "ensembl"; transcript_biotype "protein_coding"; protein_id "ENSRNOP00000106537"; protein_version "1";
X	ensembl	exon	51412237	51412298	0	+	.	gene_id "ENSRNOG00000046366"; gene_version "4"; transcript_id "ENSRNOT00000094721"; transcript_version "2"; exon_number "2"; gene_name "Dmd"; gene_source "ensembl"; gene_biotype "protein_coding"; transcript_name "Dmd-204"; transcript_source "ensembl"; transcript_biotype "protein_coding"; exon_id "ENSRNOE00000527981"; exon_version "1";
X	ensembl	CDS	51412237	51412298	0	+	2	gene_id "ENSRNOG00000046366"; gene_version "4"; transcript_id "ENSRNOT00000094721"; transcript_version "2"; exon_number "2"; gene_name "Dmd"; gene_source "ensembl"; gene_biotype "protein_coding"; transcript_name "Dmd-204"; transcript_source "ensembl"; transcript_biotype "protein_coding"; protein_id "ENSRNOP00000095060"; protein_version "1";
X	ensembl	exon	51412237	51412298	0	+	.	gene_id "ENSRNOG00000046366"; gene_version "4"; transcript_id "ENSRNOT00000035692"; transcript_version "8"; exon_number "2"; gene_name "Dmd"; gene_source "ensembl"; gene_biotype "protein_coding"; transcript_name "Dmd-202"; transcript_source "ensembl"; transcript_biotype "protein_coding"; exon_id "ENSRNOE00000527981"; exon_version "1"; tag "Ensembl_canonical";
X	ensembl	CDS	51412237	51412298	0	+	2	gene_id "ENSRNOG00000046366"; gene_version "4"; transcript_id "ENSRNOT00000035692"; transcript_version "8"; exon_number "2"; gene_name "Dmd"; gene_source "ensembl"; gene_biotype "protein_coding"; transcript_name "Dmd-202"; transcript_source "ensembl"; transcript_biotype "protein_coding"; protein_id "ENSRNOP00000029969"; protein_version "6"; tag "Ensembl_canonical";
X	ensembl	exon	51412237	51412298	0	+	.	gene_id "ENSRNOG00000046366"; gene_version "4"; transcript_id "ENSRNOT00000125414"; transcript_version "1"; exon_number "2"; gene_name "Dmd"; gene_source "ensembl"; gene_biotype "protein_coding"; transcript_name "Dmd-206"; transcript_source "ensembl"; transcript_biotype "protein_coding"; exon_id "ENSRNOE00000527981"; exon_version "1";
X	ensembl	CDS	51412237	51412298	0	+	2	gene_id "ENSRNOG00000046366"; gene_version "4"; transcript_id "ENSRNOT00000125414"; transcript_version "1"; exon_number "2"; gene_name "Dmd"; gene_source "ensembl"; gene_biotype "protein_coding"; transcript_name "Dmd-206"; transcript_source "ensembl"; transcript_biotype "protein_coding"; protein_id "ENSRNOP00000111691"; protein_version "1";
X	ENSEMBL114_rn	exon	51412237	51412298	1.99809362460368	+	.	gene_id "ENSRNOG00000046366"; transcript_id "ENSRNOG00000046366_tx_66"; exon_id "X_51412237_51412298_+"; exonnum "2"; txlen "13774";
X	ENSEMBL114_rn	exon	51412237	51412298	1.38991868711559	+	.	gene_id "ENSRNOG00000046366"; transcript_id "ENSRNOG00000046366_tx_67"; exon_id "X_51412237_51412298_+"; exonnum "2"; txlen "13872";
X	ensembl	exon	51611444	51611536	0	+	.	gene_id "ENSRNOG00000046366"; gene_version "4"; transcript_id "ENSRNOT00000091467"; transcript_version "3"; exon_number "3"; gene_name "Dmd"; gene_source "ensembl"; gene_biotype "protein_coding"; transcript_name "Dmd-203"; transcript_source "ensembl"; transcript_biotype "protein_coding"; exon_id "ENSRNOE00000450660"; exon_version "2";
X	ensembl	CDS	51611444	51611536	0	+	0	gene_id "ENSRNOG00000046366"; gene_version "4"; transcript_id "ENSRNOT00000091467"; transcript_version "3"; exon_number "3"; gene_name "Dmd"; gene_source "ensembl"; gene_biotype "protein_coding"; transcript_name "Dmd-203"; transcript_source "ensembl"; transcript_biotype "protein_coding"; protein_id "ENSRNOP00000074105"; protein_version "2";
X	ensembl	exon	51611444	51611536	0	+	.	gene_id "ENSRNOG00000046366"; gene_version "4"; transcript_id "ENSRNOT00000125480"; transcript_version "1"; exon_number "3"; gene_name "Dmd"; gene_source "ensembl"; gene_biotype "protein_coding"; transcript_name "Dmd-207"; transcript_source "ensembl"; transcript_biotype "protein_coding"; exon_id "ENSRNOE00000450660"; exon_version "2";
X	ensembl	CDS	51611444	51611536	0	+	0	gene_id "ENSRNOG00000046366"; gene_version "4"; transcript_id "ENSRNOT00000125480"; transcript_version "1"; exon_number "3"; gene_name "Dmd"; gene_source "ensembl"; gene_biotype "protein_coding"; transcript_name "Dmd-207"; transcript_source "ensembl"; transcript_biotype "protein_coding"; protein_id "ENSRNOP00000106537"; protein_version "1";
X	ensembl	exon	51611444	51611536	0	+	.	gene_id "ENSRNOG00000046366"; gene_version "4"; transcript_id "ENSRNOT00000094721"; transcript_version "2"; exon_number "3"; gene_name "Dmd"; gene_source "ensembl"; gene_biotype "protein_coding"; transcript_name "Dmd-204"; transcript_source "ensembl"; transcript_biotype "protein_coding"; exon_id "ENSRNOE00000450660"; exon_version "2";
X	ensembl	CDS	51611444	51611536	0	+	0	gene_id "ENSRNOG00000046366"; gene_version "4"; transcript_id "ENSRNOT00000094721"; transcript_version "2"; exon_number "3"; gene_name "Dmd"; gene_source "ensembl"; gene_biotype "protein_coding"; transcript_name "Dmd-204"; transcript_source "ensembl"; transcript_biotype "protein_coding"; protein_id "ENSRNOP00000095060"; protein_version "1";
X	ensembl	exon	51611444	51611536	0	+	.	gene_id "ENSRNOG00000046366"; gene_version "4"; transcript_id "ENSRNOT00000035692"; transcript_version "8"; exon_number "3"; gene_name "Dmd"; gene_source "ensembl"; gene_biotype "protein_coding"; transcript_name "Dmd-202"; transcript_source "ensembl"; transcript_biotype "protein_coding"; exon_id "ENSRNOE00000450660"; exon_version "2"; tag "Ensembl_canonical";
X	ensembl	CDS	51611444	51611536	0	+	0	gene_id "ENSRNOG00000046366"; gene_version "4"; transcript_id "ENSRNOT00000035692"; transcript_version "8"; exon_number "3"; gene_name "Dmd"; gene_source "ensembl"; gene_biotype "protein_coding"; transcript_name "Dmd-202"; transcript_source "ensembl"; transcript_biotype "protein_coding"; protein_id "ENSRNOP00000029969"; protein_version "6"; tag "Ensembl_canonical";
X	ensembl	exon	51611444	51611536	0	+	.	gene_id "ENSRNOG00000046366"; gene_version "4"; transcript_id "ENSRNOT00000125414"; transcript_version "1"; exon_number "3"; gene_name "Dmd"; gene_source "ensembl"; gene_biotype "protein_coding"; transcript_name "Dmd-206"; transcript_source "ensembl"; transcript_biotype "protein_coding"; exon_id "ENSRNOE00000450660"; exon_version "2";
X	ensembl	CDS	51611444	51611536	0	+	0	gene_id "ENSRNOG00000046366"; gene_version "4"; transcript_id "ENSRNOT00000125414"; transcript_version "1"; exon_number "3"; gene_name "Dmd"; gene_source "ensembl"; gene_biotype "protein_coding"; transcript_name "Dmd-206"; transcript_source "ensembl"; transcript_biotype "protein_coding"; protein_id "ENSRNOP00000111691"; protein_version "1";
X	ENSEMBL114_rn	exon	51611444	51611536	1.99809362460368	+	.	gene_id "ENSRNOG00000046366"; transcript_id "ENSRNOG00000046366_tx_66"; exon_id "X_51611444_51611536_+"; exonnum "3"; txlen "13774";
X	ENSEMBL114_rn	exon	51611444	51611536	1.38991868711559	+	.	gene_id "ENSRNOG00000046366"; transcript_id "ENSRNOG00000046366_tx_67"; exon_id "X_51611444_51611536_+"; exonnum "3"; txlen "13872";
X	ensembl	exon	51616741	51616818	0	+	.	gene_id "ENSRNOG00000046366"; gene_version "4"; transcript_id "ENSRNOT00000091467"; transcript_version "3"; exon_number "4"; gene_name "Dmd"; gene_source "ensembl"; gene_biotype "protein_coding"; transcript_name "Dmd-203"; transcript_source "ensembl"; transcript_biotype "protein_coding"; exon_id "ENSRNOE00000302336"; exon_version "1";
X	ensembl	CDS	51616741	51616818	0	+	0	gene_id "ENSRNOG00000046366"; gene_version "4"; transcript_id "ENSRNOT00000091467"; transcript_version "3"; exon_number "4"; gene_name "Dmd"; gene_source "ensembl"; gene_biotype "protein_coding"; transcript_name "Dmd-203"; transcript_source "ensembl"; transcript_biotype "protein_coding"; protein_id "ENSRNOP00000074105"; protein_version "2";
X	ensembl	exon	51616741	51616818	0	+	.	gene_id "ENSRNOG00000046366"; gene_version "4"; transcript_id "ENSRNOT00000125480"; transcript_version "1"; exon_number "4"; gene_name "Dmd"; gene_source "ensembl"; gene_biotype "protein_coding"; transcript_name "Dmd-207"; transcript_source "ensembl"; transcript_biotype "protein_coding"; exon_id "ENSRNOE00000302336"; exon_version "1";
X	ensembl	CDS	51616741	51616818	0	+	0	gene_id "ENSRNOG00000046366"; gene_version "4"; transcript_id "ENSRNOT00000125480"; transcript_version "1"; exon_number "4"; gene_name "Dmd"; gene_source "ensembl"; gene_biotype "protein_coding"; transcript_name "Dmd-207"; transcript_source "ensembl"; transcript_biotype "protein_coding"; protein_id "ENSRNOP00000106537"; protein_version "1";
X	ensembl	exon	51616741	51616818	0	+	.	gene_id "ENSRNOG00000046366"; gene_version "4"; transcript_id "ENSRNOT00000094721"; transcript_version "2"; exon_number "4"; gene_name "Dmd"; gene_source "ensembl"; gene_biotype "protein_coding"; transcript_name "Dmd-204"; transcript_source "ensembl"; transcript_biotype "protein_coding"; exon_id "ENSRNOE00000302336"; exon_version "1";
X	ensembl	CDS	51616741	51616818	0	+	0	gene_id "ENSRNOG00000046366"; gene_version "4"; transcript_id "ENSRNOT00000094721"; transcript_version "2"; exon_number "4"; gene_name "Dmd"; gene_source "ensembl"; gene_biotype "protein_coding"; transcript_name "Dmd-204"; transcript_source "ensembl"; transcript_biotype "protein_coding"; protein_id "ENSRNOP00000095060"; protein_version "1";
X	ensembl	exon	51616741	51616818	0	+	.	gene_id "ENSRNOG00000046366"; gene_version "4"; transcript_id "ENSRNOT00000035692"; transcript_version "8"; exon_number "4"; gene_name "Dmd"; gene_source "ensembl"; gene_biotype "protein_coding"; transcript_name "Dmd-202"; transcript_source "ensembl"; transcript_biotype "protein_coding"; exon_id "ENSRNOE00000302336"; exon_version "1"; tag "Ensembl_canonical";
X	ensembl	CDS	51616741	51616818	0	+	0	gene_id "ENSRNOG00000046366"; gene_version "4"; transcript_id "ENSRNOT00000035692"; transcript_version "8"; exon_number "4"; gene_name "Dmd"; gene_source "ensembl"; gene_biotype "protein_coding"; transcript_name "Dmd-202"; transcript_source "ensembl"; transcript_biotype "protein_coding"; protein_id "ENSRNOP00000029969"; protein_version "6"; tag "Ensembl_canonical";
X	ensembl	exon	51616741	51616818	0	+	.	gene_id "ENSRNOG00000046366"; gene_version "4"; transcript_id "ENSRNOT00000125414"; transcript_version "1"; exon_number "4"; gene_name "Dmd"; gene_source "ensembl"; gene_biotype "protein_coding"; transcript_name "Dmd-206"; transcript_source "ensembl"; transcript_biotype "protein_coding"; exon_id "ENSRNOE00000302336"; exon_version "1";
X	ensembl	CDS	51616741	51616818	0	+	0	gene_id "ENSRNOG00000046366"; gene_version "4"; transcript_id "ENSRNOT00000125414"; transcript_version "1"; exon_number "4"; gene_name "Dmd"; gene_source "ensembl"; gene_biotype "protein_coding"; transcript_name "Dmd-206"; transcript_source "ensembl"; transcript_biotype "protein_coding"; protein_id "ENSRNOP00000111691"; protein_version "1";
X	ENSEMBL114_rn	exon	51616741	51616818	1.99809362460368	+	.	gene_id "ENSRNOG00000046366"; transcript_id "ENSRNOG00000046366_tx_66"; exon_id "X_51616741_51616818_+"; exonnum "4"; txlen "13774";
X	ENSEMBL114_rn	exon	51616741	51616818	1.38991868711559	+	.	gene_id "ENSRNOG00000046366"; transcript_id "ENSRNOG00000046366_tx_67"; exon_id "X_51616741_51616818_+"; exonnum "4"; txlen "13872";
X	ensembl	exon	51632823	51632915	0	+	.	gene_id "ENSRNOG00000046366"; gene_version "4"; transcript_id "ENSRNOT00000091467"; transcript_version "3"; exon_number "5"; gene_name "Dmd"; gene_source "ensembl"; gene_biotype "protein_coding"; transcript_name "Dmd-203"; transcript_source "ensembl"; transcript_biotype "protein_coding"; exon_id "ENSRNOE00000289082"; exon_version "2";
X	ensembl	CDS	51632823	51632915	0	+	0	gene_id "ENSRNOG00000046366"; gene_version "4"; transcript_id "ENSRNOT00000091467"; transcript_version "3"; exon_number "5"; gene_name "Dmd"; gene_source "ensembl"; gene_biotype "protein_coding"; transcript_name "Dmd-203"; transcript_source "ensembl"; transcript_biotype "protein_coding"; protein_id "ENSRNOP00000074105"; protein_version "2";
X	ensembl	exon	51632823	51632915	0	+	.	gene_id "ENSRNOG00000046366"; gene_version "4"; transcript_id "ENSRNOT00000125480"; transcript_version "1"; exon_number "5"; gene_name "Dmd"; gene_source "ensembl"; gene_biotype "protein_coding"; transcript_name "Dmd-207"; transcript_source "ensembl"; transcript_biotype "protein_coding"; exon_id "ENSRNOE00000289082"; exon_version "2";
X	ensembl	CDS	51632823	51632915	0	+	0	gene_id "ENSRNOG00000046366"; gene_version "4"; transcript_id "ENSRNOT00000125480"; transcript_version "1"; exon_number "5"; gene_name "Dmd"; gene_source "ensembl"; gene_biotype "protein_coding"; transcript_name "Dmd-207"; transcript_source "ensembl"; transcript_biotype "protein_coding"; protein_id "ENSRNOP00000106537"; protein_version "1";
X	ensembl	exon	51632823	51632915	0	+	.	gene_id "ENSRNOG00000046366"; gene_version "4"; transcript_id "ENSRNOT00000094721"; transcript_version "2"; exon_number "5"; gene_name "Dmd"; gene_source "ensembl"; gene_biotype "protein_coding"; transcript_name "Dmd-204"; transcript_source "ensembl"; transcript_biotype "protein_coding"; exon_id "ENSRNOE00000289082"; exon_version "2";
X	ensembl	CDS	51632823	51632915	0	+	0	gene_id "ENSRNOG00000046366"; gene_version "4"; transcript_id "ENSRNOT00000094721"; transcript_version "2"; exon_number "5"; gene_name "Dmd"; gene_source "ensembl"; gene_biotype "protein_coding"; transcript_name "Dmd-204"; transcript_source "ensembl"; transcript_biotype "protein_coding"; protein_id "ENSRNOP00000095060"; protein_version "1";
X	ensembl	exon	51632823	51632915	0	+	.	gene_id "ENSRNOG00000046366"; gene_version "4"; transcript_id "ENSRNOT00000035692"; transcript_version "8"; exon_number "5"; gene_name "Dmd"; gene_source "ensembl"; gene_biotype "protein_coding"; transcript_name "Dmd-202"; transcript_source "ensembl"; transcript_biotype "protein_coding"; exon_id "ENSRNOE00000289082"; exon_version "2"; tag "Ensembl_canonical";
X	ensembl	CDS	51632823	51632915	0	+	0	gene_id "ENSRNOG00000046366"; gene_version "4"; transcript_id "ENSRNOT00000035692"; transcript_version "8"; exon_number "5"; gene_name "Dmd"; gene_source "ensembl"; gene_biotype "protein_coding"; transcript_name "Dmd-202"; transcript_source "ensembl"; transcript_biotype "protein_coding"; protein_id "ENSRNOP00000029969"; protein_version "6"; tag "Ensembl_canonical";
X	ensembl	exon	51632823	51632915	0	+	.	gene_id "ENSRNOG00000046366"; gene_version "4"; transcript_id "ENSRNOT00000125414"; transcript_version "1"; exon_number "5"; gene_name "Dmd"; gene_source "ensembl"; gene_biotype "protein_coding"; transcript_name "Dmd-206"; transcript_source "ensembl"; transcript_biotype "protein_coding"; exon_id "ENSRNOE00000289082"; exon_version "2";
X	ensembl	CDS	51632823	51632915	0	+	0	gene_id "ENSRNOG00000046366"; gene_version "4"; transcript_id "ENSRNOT00000125414"; transcript_version "1"; exon_number "5"; gene_name "Dmd"; gene_source "ensembl"; gene_biotype "protein_coding"; transcript_name "Dmd-206"; transcript_source "ensembl"; transcript_biotype "protein_coding"; protein_id "ENSRNOP00000111691"; protein_version "1";
X	ENSEMBL114_rn	exon	51632823	51632915	1.99809362460368	+	.	gene_id "ENSRNOG00000046366"; transcript_id "ENSRNOG00000046366_tx_66"; exon_id "X_51632823_51632915_+"; exonnum "5"; txlen "13774";
X	ENSEMBL114_rn	exon	51632823	51632915	1.38991868711559	+	.	gene_id "ENSRNOG00000046366"; transcript_id "ENSRNOG00000046366_tx_67"; exon_id "X_51632823_51632915_+"; exonnum "5"; txlen "13872";
X	ensembl	exon	51638899	51639071	0	+	.	gene_id "ENSRNOG00000046366"; gene_version "4"; transcript_id "ENSRNOT00000091467"; transcript_version "3"; exon_number "6"; gene_name "Dmd"; gene_source "ensembl"; gene_biotype "protein_coding"; transcript_name "Dmd-203"; transcript_source "ensembl"; transcript_biotype "protein_coding"; exon_id "ENSRNOE00000395480"; exon_version "1";
X	ensembl	CDS	51638899	51639071	0	+	0	gene_id "ENSRNOG00000046366"; gene_version "4"; transcript_id "ENSRNOT00000091467"; transcript_version "3"; exon_number "6"; gene_name "Dmd"; gene_source "ensembl"; gene_biotype "protein_coding"; transcript_name "Dmd-203"; transcript_source "ensembl"; transcript_biotype "protein_coding"; protein_id "ENSRNOP00000074105"; protein_version "2";
X	ensembl	exon	51638899	51639071	0	+	.	gene_id "ENSRNOG00000046366"; gene_version "4"; transcript_id "ENSRNOT00000125480"; transcript_version "1"; exon_number "6"; gene_name "Dmd"; gene_source "ensembl"; gene_biotype "protein_coding"; transcript_name "Dmd-207"; transcript_source "ensembl"; transcript_biotype "protein_coding"; exon_id "ENSRNOE00000395480"; exon_version "1";
X	ensembl	CDS	51638899	51639071	0	+	0	gene_id "ENSRNOG00000046366"; gene_version "4"; transcript_id "ENSRNOT00000125480"; transcript_version "1"; exon_number "6"; gene_name "Dmd"; gene_source "ensembl"; gene_biotype "protein_coding"; transcript_name "Dmd-207"; transcript_source "ensembl"; transcript_biotype "protein_coding"; protein_id "ENSRNOP00000106537"; protein_version "1";
X	ensembl	exon	51638899	51639071	0	+	.	gene_id "ENSRNOG00000046366"; gene_version "4"; transcript_id "ENSRNOT00000094721"; transcript_version "2"; exon_number "6"; gene_name "Dmd"; gene_source "ensembl"; gene_biotype "protein_coding"; transcript_name "Dmd-204"; transcript_source "ensembl"; transcript_biotype "protein_coding"; exon_id "ENSRNOE00000395480"; exon_version "1";
X	ensembl	CDS	51638899	51639071	0	+	0	gene_id "ENSRNOG00000046366"; gene_version "4"; transcript_id "ENSRNOT00000094721"; transcript_version "2"; exon_number "6"; gene_name "Dmd"; gene_source "ensembl"; gene_biotype "protein_coding"; transcript_name "Dmd-204"; transcript_source "ensembl"; transcript_biotype "protein_coding"; protein_id "ENSRNOP00000095060"; protein_version "1";
X	ensembl	exon	51638899	51639071	0	+	.	gene_id "ENSRNOG00000046366"; gene_version "4"; transcript_id "ENSRNOT00000035692"; transcript_version "8"; exon_number "6"; gene_name "Dmd"; gene_source "ensembl"; gene_biotype "protein_coding"; transcript_name "Dmd-202"; transcript_source "ensembl"; transcript_biotype "protein_coding"; exon_id "ENSRNOE00000395480"; exon_version "1"; tag "Ensembl_canonical";
X	ensembl	CDS	51638899	51639071	0	+	0	gene_id "ENSRNOG00000046366"; gene_version "4"; transcript_id "ENSRNOT00000035692"; transcript_version "8"; exon_number "6"; gene_name "Dmd"; gene_source "ensembl"; gene_biotype "protein_coding"; transcript_name "Dmd-202"; transcript_source "ensembl"; transcript_biotype "protein_coding"; protein_id "ENSRNOP00000029969"; protein_version "6"; tag "Ensembl_canonical";
X	ensembl	exon	51638899	51639071	0	+	.	gene_id "ENSRNOG00000046366"; gene_version "4"; transcript_id "ENSRNOT00000125414"; transcript_version "1"; exon_number "6"; gene_name "Dmd"; gene_source "ensembl"; gene_biotype "protein_coding"; transcript_name "Dmd-206"; transcript_source "ensembl"; transcript_biotype "protein_coding"; exon_id "ENSRNOE00000395480"; exon_version "1";
X	ensembl	CDS	51638899	51639071	0	+	0	gene_id "ENSRNOG00000046366"; gene_version "4"; transcript_id "ENSRNOT00000125414"; transcript_version "1"; exon_number "6"; gene_name "Dmd"; gene_source "ensembl"; gene_biotype "protein_coding"; transcript_name "Dmd-206"; transcript_source "ensembl"; transcript_biotype "protein_coding"; protein_id "ENSRNOP00000111691"; protein_version "1";
X	ENSEMBL114_rn	exon	51638899	51639071	1.99809362460368	+	.	gene_id "ENSRNOG00000046366"; transcript_id "ENSRNOG00000046366_tx_66"; exon_id "X_51638899_51639071_+"; exonnum "6"; txlen "13774";
X	ENSEMBL114_rn	exon	51638899	51639071	1.38991868711559	+	.	gene_id "ENSRNOG00000046366"; transcript_id "ENSRNOG00000046366_tx_67"; exon_id "X_51638899_51639071_+"; exonnum "6"; txlen "13872";
X	ensembl	exon	51714139	51714257	0	+	.	gene_id "ENSRNOG00000046366"; gene_version "4"; transcript_id "ENSRNOT00000091467"; transcript_version "3"; exon_number "7"; gene_name "Dmd"; gene_source "ensembl"; gene_biotype "protein_coding"; transcript_name "Dmd-203"; transcript_source "ensembl"; transcript_biotype "protein_coding"; exon_id "ENSRNOE00000350619"; exon_version "2";
X	ensembl	CDS	51714139	51714257	0	+	1	gene_id "ENSRNOG00000046366"; gene_version "4"; transcript_id "ENSRNOT00000091467"; transcript_version "3"; exon_number "7"; gene_name "Dmd"; gene_source "ensembl"; gene_biotype "protein_coding"; transcript_name "Dmd-203"; transcript_source "ensembl"; transcript_biotype "protein_coding"; protein_id "ENSRNOP00000074105"; protein_version "2";
X	ensembl	exon	51714139	51714257	0	+	.	gene_id "ENSRNOG00000046366"; gene_version "4"; transcript_id "ENSRNOT00000125480"; transcript_version "1"; exon_number "7"; gene_name "Dmd"; gene_source "ensembl"; gene_biotype "protein_coding"; transcript_name "Dmd-207"; transcript_source "ensembl"; transcript_biotype "protein_coding"; exon_id "ENSRNOE00000350619"; exon_version "2";
X	ensembl	CDS	51714139	51714257	0	+	1	gene_id "ENSRNOG00000046366"; gene_version "4"; transcript_id "ENSRNOT00000125480"; transcript_version "1"; exon_number "7"; gene_name "Dmd"; gene_source "ensembl"; gene_biotype "protein_coding"; transcript_name "Dmd-207"; transcript_source "ensembl"; transcript_biotype "protein_coding"; protein_id "ENSRNOP00000106537"; protein_version "1";
X	ensembl	exon	51714139	51714257	0	+	.	gene_id "ENSRNOG00000046366"; gene_version "4"; transcript_id "ENSRNOT00000094721"; transcript_version "2"; exon_number "7"; gene_name "Dmd"; gene_source "ensembl"; gene_biotype "protein_coding"; transcript_name "Dmd-204"; transcript_source "ensembl"; transcript_biotype "protein_coding"; exon_id "ENSRNOE00000350619"; exon_version "2";
X	ensembl	CDS	51714139	51714257	0	+	1	gene_id "ENSRNOG00000046366"; gene_version "4"; transcript_id "ENSRNOT00000094721"; transcript_version "2"; exon_number "7"; gene_name "Dmd"; gene_source "ensembl"; gene_biotype "protein_coding"; transcript_name "Dmd-204"; transcript_source "ensembl"; transcript_biotype "protein_coding"; protein_id "ENSRNOP00000095060"; protein_version "1";
X	ensembl	exon	51714139	51714257	0	+	.	gene_id "ENSRNOG00000046366"; gene_version "4"; transcript_id "ENSRNOT00000035692"; transcript_version "8"; exon_number "7"; gene_name "Dmd"; gene_source "ensembl"; gene_biotype "protein_coding"; transcript_name "Dmd-202"; transcript_source "ensembl"; transcript_biotype "protein_coding"; exon_id "ENSRNOE00000350619"; exon_version "2"; tag "Ensembl_canonical";
X	ensembl	CDS	51714139	51714257	0	+	1	gene_id "ENSRNOG00000046366"; gene_version "4"; transcript_id "ENSRNOT00000035692"; transcript_version "8"; exon_number "7"; gene_name "Dmd"; gene_source "ensembl"; gene_biotype "protein_coding"; transcript_name "Dmd-202"; transcript_source "ensembl"; transcript_biotype "protein_coding"; protein_id "ENSRNOP00000029969"; protein_version "6"; tag "Ensembl_canonical";
X	ensembl	exon	51714139	51714257	0	+	.	gene_id "ENSRNOG00000046366"; gene_version "4"; transcript_id "ENSRNOT00000125414"; transcript_version "1"; exon_number "7"; gene_name "Dmd"; gene_source "ensembl"; gene_biotype "protein_coding"; transcript_name "Dmd-206"; transcript_source "ensembl"; transcript_biotype "protein_coding"; exon_id "ENSRNOE00000350619"; exon_version "2";
X	ensembl	CDS	51714139	51714257	0	+	1	gene_id "ENSRNOG00000046366"; gene_version "4"; transcript_id "ENSRNOT00000125414"; transcript_version "1"; exon_number "7"; gene_name "Dmd"; gene_source "ensembl"; gene_biotype "protein_coding"; transcript_name "Dmd-206"; transcript_source "ensembl"; transcript_biotype "protein_coding"; protein_id "ENSRNOP00000111691"; protein_version "1";
X	ENSEMBL114_rn	exon	51714139	51714257	1.99809362460368	+	.	gene_id "ENSRNOG00000046366"; transcript_id "ENSRNOG00000046366_tx_66"; exon_id "X_51714139_51714257_+"; exonnum "7"; txlen "13774";
X	ENSEMBL114_rn	exon	51714139	51714257	1.38991868711559	+	.	gene_id "ENSRNOG00000046366"; transcript_id "ENSRNOG00000046366_tx_67"; exon_id "X_51714139_51714257_+"; exonnum "7"; txlen "13872";
X	ensembl	exon	51800449	51800630	0	+	.	gene_id "ENSRNOG00000046366"; gene_version "4"; transcript_id "ENSRNOT00000091467"; transcript_version "3"; exon_number "8"; gene_name "Dmd"; gene_source "ensembl"; gene_biotype "protein_coding"; transcript_name "Dmd-203"; transcript_source "ensembl"; transcript_biotype "protein_coding"; exon_id "ENSRNOE00000358738"; exon_version "1";
X	ensembl	CDS	51800449	51800630	0	+	2	gene_id "ENSRNOG00000046366"; gene_version "4"; transcript_id "ENSRNOT00000091467"; transcript_version "3"; exon_number "8"; gene_name "Dmd"; gene_source "ensembl"; gene_biotype "protein_coding"; transcript_name "Dmd-203"; transcript_source "ensembl"; transcript_biotype "protein_coding"; protein_id "ENSRNOP00000074105"; protein_version "2";
X	ensembl	exon	51800449	51800630	0	+	.	gene_id "ENSRNOG00000046366"; gene_version "4"; transcript_id "ENSRNOT00000125480"; transcript_version "1"; exon_number "8"; gene_name "Dmd"; gene_source "ensembl"; gene_biotype "protein_coding"; transcript_name "Dmd-207"; transcript_source "ensembl"; transcript_biotype "protein_coding"; exon_id "ENSRNOE00000358738"; exon_version "1";
X	ensembl	CDS	51800449	51800630	0	+	2	gene_id "ENSRNOG00000046366"; gene_version "4"; transcript_id "ENSRNOT00000125480"; transcript_version "1"; exon_number "8"; gene_name "Dmd"; gene_source "ensembl"; gene_biotype "protein_coding"; transcript_name "Dmd-207"; transcript_source "ensembl"; transcript_biotype "protein_coding"; protein_id "ENSRNOP00000106537"; protein_version "1";
X	ensembl	exon	51800449	51800630	0	+	.	gene_id "ENSRNOG00000046366"; gene_version "4"; transcript_id "ENSRNOT00000094721"; transcript_version "2"; exon_number "8"; gene_name "Dmd"; gene_source "ensembl"; gene_biotype "protein_coding"; transcript_name "Dmd-204"; transcript_source "ensembl"; transcript_biotype "protein_coding"; exon_id "ENSRNOE00000358738"; exon_version "1";
X	ensembl	CDS	51800449	51800630	0	+	2	gene_id "ENSRNOG00000046366"; gene_version "4"; transcript_id "ENSRNOT00000094721"; transcript_version "2"; exon_number "8"; gene_name "Dmd"; gene_source "ensembl"; gene_biotype "protein_coding"; transcript_name "Dmd-204"; transcript_source "ensembl"; transcript_biotype "protein_coding"; protein_id "ENSRNOP00000095060"; protein_version "1";
X	ensembl	exon	51800449	51800630	0	+	.	gene_id "ENSRNOG00000046366"; gene_version "4"; transcript_id "ENSRNOT00000035692"; transcript_version "8"; exon_number "8"; gene_name "Dmd"; gene_source "ensembl"; gene_biotype "protein_coding"; transcript_name "Dmd-202"; transcript_source "ensembl"; transcript_biotype "protein_coding"; exon_id "ENSRNOE00000358738"; exon_version "1"; tag "Ensembl_canonical";
X	ensembl	CDS	51800449	51800630	0	+	2	gene_id "ENSRNOG00000046366"; gene_version "4"; transcript_id "ENSRNOT00000035692"; transcript_version "8"; exon_number "8"; gene_name "Dmd"; gene_source "ensembl"; gene_biotype "protein_coding"; transcript_name "Dmd-202"; transcript_source "ensembl"; transcript_biotype "protein_coding"; protein_id "ENSRNOP00000029969"; protein_version "6"; tag "Ensembl_canonical";
X	ensembl	exon	51800449	51800630	0	+	.	gene_id "ENSRNOG00000046366"; gene_version "4"; transcript_id "ENSRNOT00000125414"; transcript_version "1"; exon_number "8"; gene_name "Dmd"; gene_source "ensembl"; gene_biotype "protein_coding"; transcript_name "Dmd-206"; transcript_source "ensembl"; transcript_biotype "protein_coding"; exon_id "ENSRNOE00000358738"; exon_version "1";
X	ensembl	CDS	51800449	51800630	0	+	2	gene_id "ENSRNOG00000046366"; gene_version "4"; transcript_id "ENSRNOT00000125414"; transcript_version "1"; exon_number "8"; gene_name "Dmd"; gene_source "ensembl"; gene_biotype "protein_coding"; transcript_name "Dmd-206"; transcript_source "ensembl"; transcript_biotype "protein_coding"; protein_id "ENSRNOP00000111691"; protein_version "1";
X	ENSEMBL114_rn	exon	51800449	51800630	1.99809362460368	+	.	gene_id "ENSRNOG00000046366"; transcript_id "ENSRNOG00000046366_tx_66"; exon_id "X_51800449_51800630_+"; exonnum "8"; txlen "13774";
X	ENSEMBL114_rn	exon	51800449	51800630	1.38991868711559	+	.	gene_id "ENSRNOG00000046366"; transcript_id "ENSRNOG00000046366_tx_67"; exon_id "X_51800449_51800630_+"; exonnum "8"; txlen "13872";
X	ensembl	exon	51801740	51801871	0	+	.	gene_id "ENSRNOG00000046366"; gene_version "4"; transcript_id "ENSRNOT00000091467"; transcript_version "3"; exon_number "9"; gene_name "Dmd"; gene_source "ensembl"; gene_biotype "protein_coding"; transcript_name "Dmd-203"; transcript_source "ensembl"; transcript_biotype "protein_coding"; exon_id "ENSRNOE00000345413"; exon_version "1";
X	ensembl	CDS	51801740	51801871	0	+	0	gene_id "ENSRNOG00000046366"; gene_version "4"; transcript_id "ENSRNOT00000091467"; transcript_version "3"; exon_number "9"; gene_name "Dmd"; gene_source "ensembl"; gene_biotype "protein_coding"; transcript_name "Dmd-203"; transcript_source "ensembl"; transcript_biotype "protein_coding"; protein_id "ENSRNOP00000074105"; protein_version "2";
X	ensembl	exon	51801740	51801871	0	+	.	gene_id "ENSRNOG00000046366"; gene_version "4"; transcript_id "ENSRNOT00000094721"; transcript_version "2"; exon_number "9"; gene_name "Dmd"; gene_source "ensembl"; gene_biotype "protein_coding"; transcript_name "Dmd-204"; transcript_source "ensembl"; transcript_biotype "protein_coding"; exon_id "ENSRNOE00000345413"; exon_version "1";
X	ensembl	CDS	51801740	51801871	0	+	0	gene_id "ENSRNOG00000046366"; gene_version "4"; transcript_id "ENSRNOT00000094721"; transcript_version "2"; exon_number "9"; gene_name "Dmd"; gene_source "ensembl"; gene_biotype "protein_coding"; transcript_name "Dmd-204"; transcript_source "ensembl"; transcript_biotype "protein_coding"; protein_id "ENSRNOP00000095060"; protein_version "1";
X	ensembl	exon	51801740	51801871	0	+	.	gene_id "ENSRNOG00000046366"; gene_version "4"; transcript_id "ENSRNOT00000035692"; transcript_version "8"; exon_number "9"; gene_name "Dmd"; gene_source "ensembl"; gene_biotype "protein_coding"; transcript_name "Dmd-202"; transcript_source "ensembl"; transcript_biotype "protein_coding"; exon_id "ENSRNOE00000345413"; exon_version "1"; tag "Ensembl_canonical";
X	ensembl	CDS	51801740	51801871	0	+	0	gene_id "ENSRNOG00000046366"; gene_version "4"; transcript_id "ENSRNOT00000035692"; transcript_version "8"; exon_number "9"; gene_name "Dmd"; gene_source "ensembl"; gene_biotype "protein_coding"; transcript_name "Dmd-202"; transcript_source "ensembl"; transcript_biotype "protein_coding"; protein_id "ENSRNOP00000029969"; protein_version "6"; tag "Ensembl_canonical";
X	ensembl	exon	51801740	51801871	0	+	.	gene_id "ENSRNOG00000046366"; gene_version "4"; transcript_id "ENSRNOT00000125414"; transcript_version "1"; exon_number "9"; gene_name "Dmd"; gene_source "ensembl"; gene_biotype "protein_coding"; transcript_name "Dmd-206"; transcript_source "ensembl"; transcript_biotype "protein_coding"; exon_id "ENSRNOE00000345413"; exon_version "1";
X	ensembl	CDS	51801740	51801871	0	+	0	gene_id "ENSRNOG00000046366"; gene_version "4"; transcript_id "ENSRNOT00000125414"; transcript_version "1"; exon_number "9"; gene_name "Dmd"; gene_source "ensembl"; gene_biotype "protein_coding"; transcript_name "Dmd-206"; transcript_source "ensembl"; transcript_biotype "protein_coding"; protein_id "ENSRNOP00000111691"; protein_version "1";
X	ENSEMBL114_rn	exon	51801740	51801871	1.99809362460368	+	.	gene_id "ENSRNOG00000046366"; transcript_id "ENSRNOG00000046366_tx_66"; exon_id "X_51801740_51801871_+"; exonnum "9"; txlen "13774";
X	ENSEMBL114_rn	exon	51801740	51801871	1.38991868711559	+	.	gene_id "ENSRNOG00000046366"; transcript_id "ENSRNOG00000046366_tx_67"; exon_id "X_51801740_51801871_+"; exonnum "9"; txlen "13872";
X	ensembl	exon	51877601	51877789	0	+	.	gene_id "ENSRNOG00000046366"; gene_version "4"; transcript_id "ENSRNOT00000091467"; transcript_version "3"; exon_number "10"; gene_name "Dmd"; gene_source "ensembl"; gene_biotype "protein_coding"; transcript_name "Dmd-203"; transcript_source "ensembl"; transcript_biotype "protein_coding"; exon_id "ENSRNOE00000395479"; exon_version "1";
X	ensembl	CDS	51877601	51877789	0	+	0	gene_id "ENSRNOG00000046366"; gene_version "4"; transcript_id "ENSRNOT00000091467"; transcript_version "3"; exon_number "10"; gene_name "Dmd"; gene_source "ensembl"; gene_biotype "protein_coding"; transcript_name "Dmd-203"; transcript_source "ensembl"; transcript_biotype "protein_coding"; protein_id "ENSRNOP00000074105"; protein_version "2";
X	ensembl	exon	51877601	51877789	0	+	.	gene_id "ENSRNOG00000046366"; gene_version "4"; transcript_id "ENSRNOT00000125480"; transcript_version "1"; exon_number "9"; gene_name "Dmd"; gene_source "ensembl"; gene_biotype "protein_coding"; transcript_name "Dmd-207"; transcript_source "ensembl"; transcript_biotype "protein_coding"; exon_id "ENSRNOE00000395479"; exon_version "1";
X	ensembl	CDS	51877601	51877789	0	+	0	gene_id "ENSRNOG00000046366"; gene_version "4"; transcript_id "ENSRNOT00000125480"; transcript_version "1"; exon_number "9"; gene_name "Dmd"; gene_source "ensembl"; gene_biotype "protein_coding"; transcript_name "Dmd-207"; transcript_source "ensembl"; transcript_biotype "protein_coding"; protein_id "ENSRNOP00000106537"; protein_version "1";
X	ensembl	exon	51877601	51877789	0	+	.	gene_id "ENSRNOG00000046366"; gene_version "4"; transcript_id "ENSRNOT00000094721"; transcript_version "2"; exon_number "10"; gene_name "Dmd"; gene_source "ensembl"; gene_biotype "protein_coding"; transcript_name "Dmd-204"; transcript_source "ensembl"; transcript_biotype "protein_coding"; exon_id "ENSRNOE00000395479"; exon_version "1";
X	ensembl	CDS	51877601	51877789	0	+	0	gene_id "ENSRNOG00000046366"; gene_version "4"; transcript_id "ENSRNOT00000094721"; transcript_version "2"; exon_number "10"; gene_name "Dmd"; gene_source "ensembl"; gene_biotype "protein_coding"; transcript_name "Dmd-204"; transcript_source "ensembl"; transcript_biotype "protein_coding"; protein_id "ENSRNOP00000095060"; protein_version "1";
X	ensembl	exon	51877601	51877789	0	+	.	gene_id "ENSRNOG00000046366"; gene_version "4"; transcript_id "ENSRNOT00000035692"; transcript_version "8"; exon_number "10"; gene_name "Dmd"; gene_source "ensembl"; gene_biotype "protein_coding"; transcript_name "Dmd-202"; transcript_source "ensembl"; transcript_biotype "protein_coding"; exon_id "ENSRNOE00000395479"; exon_version "1"; tag "Ensembl_canonical";
X	ensembl	CDS	51877601	51877789	0	+	0	gene_id "ENSRNOG00000046366"; gene_version "4"; transcript_id "ENSRNOT00000035692"; transcript_version "8"; exon_number "10"; gene_name "Dmd"; gene_source "ensembl"; gene_biotype "protein_coding"; transcript_name "Dmd-202"; transcript_source "ensembl"; transcript_biotype "protein_coding"; protein_id "ENSRNOP00000029969"; protein_version "6"; tag "Ensembl_canonical";
X	ensembl	exon	51877601	51877789	0	+	.	gene_id "ENSRNOG00000046366"; gene_version "4"; transcript_id "ENSRNOT00000125414"; transcript_version "1"; exon_number "10"; gene_name "Dmd"; gene_source "ensembl"; gene_biotype "protein_coding"; transcript_name "Dmd-206"; transcript_source "ensembl"; transcript_biotype "protein_coding"; exon_id "ENSRNOE00000395479"; exon_version "1";
X	ensembl	CDS	51877601	51877789	0	+	0	gene_id "ENSRNOG00000046366"; gene_version "4"; transcript_id "ENSRNOT00000125414"; transcript_version "1"; exon_number "10"; gene_name "Dmd"; gene_source "ensembl"; gene_biotype "protein_coding"; transcript_name "Dmd-206"; transcript_source "ensembl"; transcript_biotype "protein_coding"; protein_id "ENSRNOP00000111691"; protein_version "1";
X	ENSEMBL114_rn	exon	51877601	51877789	1.99809362460368	+	.	gene_id "ENSRNOG00000046366"; transcript_id "ENSRNOG00000046366_tx_66"; exon_id "X_51877601_51877789_+"; exonnum "10"; txlen "13774";
X	ENSEMBL114_rn	exon	51877601	51877789	1.38991868711559	+	.	gene_id "ENSRNOG00000046366"; transcript_id "ENSRNOG00000046366_tx_67"; exon_id "X_51877601_51877789_+"; exonnum "10"; txlen "13872";
X	ensembl	exon	51878620	51878801	0	+	.	gene_id "ENSRNOG00000046366"; gene_version "4"; transcript_id "ENSRNOT00000091467"; transcript_version "3"; exon_number "11"; gene_name "Dmd"; gene_source "ensembl"; gene_biotype "protein_coding"; transcript_name "Dmd-203"; transcript_source "ensembl"; transcript_biotype "protein_coding"; exon_id "ENSRNOE00000395478"; exon_version "1";
X	ensembl	CDS	51878620	51878801	0	+	0	gene_id "ENSRNOG00000046366"; gene_version "4"; transcript_id "ENSRNOT00000091467"; transcript_version "3"; exon_number "11"; gene_name "Dmd"; gene_source "ensembl"; gene_biotype "protein_coding"; transcript_name "Dmd-203"; transcript_source "ensembl"; transcript_biotype "protein_coding"; protein_id "ENSRNOP00000074105"; protein_version "2";
X	ensembl	exon	51878620	51878801	0	+	.	gene_id "ENSRNOG00000046366"; gene_version "4"; transcript_id "ENSRNOT00000125480"; transcript_version "1"; exon_number "10"; gene_name "Dmd"; gene_source "ensembl"; gene_biotype "protein_coding"; transcript_name "Dmd-207"; transcript_source "ensembl"; transcript_biotype "protein_coding"; exon_id "ENSRNOE00000395478"; exon_version "1";
X	ensembl	CDS	51878620	51878801	0	+	0	gene_id "ENSRNOG00000046366"; gene_version "4"; transcript_id "ENSRNOT00000125480"; transcript_version "1"; exon_number "10"; gene_name "Dmd"; gene_source "ensembl"; gene_biotype "protein_coding"; transcript_name "Dmd-207"; transcript_source "ensembl"; transcript_biotype "protein_coding"; protein_id "ENSRNOP00000106537"; protein_version "1";
X	ensembl	exon	51878620	51878801	0	+	.	gene_id "ENSRNOG00000046366"; gene_version "4"; transcript_id "ENSRNOT00000094721"; transcript_version "2"; exon_number "11"; gene_name "Dmd"; gene_source "ensembl"; gene_biotype "protein_coding"; transcript_name "Dmd-204"; transcript_source "ensembl"; transcript_biotype "protein_coding"; exon_id "ENSRNOE00000395478"; exon_version "1";
X	ensembl	CDS	51878620	51878801	0	+	0	gene_id "ENSRNOG00000046366"; gene_version "4"; transcript_id "ENSRNOT00000094721"; transcript_version "2"; exon_number "11"; gene_name "Dmd"; gene_source "ensembl"; gene_biotype "protein_coding"; transcript_name "Dmd-204"; transcript_source "ensembl"; transcript_biotype "protein_coding"; protein_id "ENSRNOP00000095060"; protein_version "1";
X	ensembl	exon	51878620	51878801	0	+	.	gene_id "ENSRNOG00000046366"; gene_version "4"; transcript_id "ENSRNOT00000035692"; transcript_version "8"; exon_number "11"; gene_name "Dmd"; gene_source "ensembl"; gene_biotype "protein_coding"; transcript_name "Dmd-202"; transcript_source "ensembl"; transcript_biotype "protein_coding"; exon_id "ENSRNOE00000395478"; exon_version "1"; tag "Ensembl_canonical";
X	ensembl	CDS	51878620	51878801	0	+	0	gene_id "ENSRNOG00000046366"; gene_version "4"; transcript_id "ENSRNOT00000035692"; transcript_version "8"; exon_number "11"; gene_name "Dmd"; gene_source "ensembl"; gene_biotype "protein_coding"; transcript_name "Dmd-202"; transcript_source "ensembl"; transcript_biotype "protein_coding"; protein_id "ENSRNOP00000029969"; protein_version "6"; tag "Ensembl_canonical";
X	ensembl	exon	51878620	51878801	0	+	.	gene_id "ENSRNOG00000046366"; gene_version "4"; transcript_id "ENSRNOT00000125414"; transcript_version "1"; exon_number "11"; gene_name "Dmd"; gene_source "ensembl"; gene_biotype "protein_coding"; transcript_name "Dmd-206"; transcript_source "ensembl"; transcript_biotype "protein_coding"; exon_id "ENSRNOE00000395478"; exon_version "1";
X	ensembl	CDS	51878620	51878801	0	+	0	gene_id "ENSRNOG00000046366"; gene_version "4"; transcript_id "ENSRNOT00000125414"; transcript_version "1"; exon_number "11"; gene_name "Dmd"; gene_source "ensembl"; gene_biotype "protein_coding"; transcript_name "Dmd-206"; transcript_source "ensembl"; transcript_biotype "protein_coding"; protein_id "ENSRNOP00000111691"; protein_version "1";
X	ENSEMBL114_rn	exon	51878620	51878801	1.99809362460368	+	.	gene_id "ENSRNOG00000046366"; transcript_id "ENSRNOG00000046366_tx_66"; exon_id "X_51878620_51878801_+"; exonnum "11"; txlen "13774";
X	ENSEMBL114_rn	exon	51878620	51878801	1.38991868711559	+	.	gene_id "ENSRNOG00000046366"; transcript_id "ENSRNOG00000046366_tx_67"; exon_id "X_51878620_51878801_+"; exonnum "11"; txlen "13872";
X	ensembl	exon	51887991	51888141	0	+	.	gene_id "ENSRNOG00000046366"; gene_version "4"; transcript_id "ENSRNOT00000091467"; transcript_version "3"; exon_number "12"; gene_name "Dmd"; gene_source "ensembl"; gene_biotype "protein_coding"; transcript_name "Dmd-203"; transcript_source "ensembl"; transcript_biotype "protein_coding"; exon_id "ENSRNOE00000395477"; exon_version "1";
X	ensembl	CDS	51887991	51888141	0	+	1	gene_id "ENSRNOG00000046366"; gene_version "4"; transcript_id "ENSRNOT00000091467"; transcript_version "3"; exon_number "12"; gene_name "Dmd"; gene_source "ensembl"; gene_biotype "protein_coding"; transcript_name "Dmd-203"; transcript_source "ensembl"; transcript_biotype "protein_coding"; protein_id "ENSRNOP00000074105"; protein_version "2";
X	ensembl	exon	51887991	51888141	0	+	.	gene_id "ENSRNOG00000046366"; gene_version "4"; transcript_id "ENSRNOT00000125480"; transcript_version "1"; exon_number "11"; gene_name "Dmd"; gene_source "ensembl"; gene_biotype "protein_coding"; transcript_name "Dmd-207"; transcript_source "ensembl"; transcript_biotype "protein_coding"; exon_id "ENSRNOE00000395477"; exon_version "1";
X	ensembl	CDS	51887991	51888141	0	+	1	gene_id "ENSRNOG00000046366"; gene_version "4"; transcript_id "ENSRNOT00000125480"; transcript_version "1"; exon_number "11"; gene_name "Dmd"; gene_source "ensembl"; gene_biotype "protein_coding"; transcript_name "Dmd-207"; transcript_source "ensembl"; transcript_biotype "protein_coding"; protein_id "ENSRNOP00000106537"; protein_version "1";
X	ensembl	exon	51887991	51888141	0	+	.	gene_id "ENSRNOG00000046366"; gene_version "4"; transcript_id "ENSRNOT00000094721"; transcript_version "2"; exon_number "12"; gene_name "Dmd"; gene_source "ensembl"; gene_biotype "protein_coding"; transcript_name "Dmd-204"; transcript_source "ensembl"; transcript_biotype "protein_coding"; exon_id "ENSRNOE00000395477"; exon_version "1";
X	ensembl	CDS	51887991	51888141	0	+	1	gene_id "ENSRNOG00000046366"; gene_version "4"; transcript_id "ENSRNOT00000094721"; transcript_version "2"; exon_number "12"; gene_name "Dmd"; gene_source "ensembl"; gene_biotype "protein_coding"; transcript_name "Dmd-204"; transcript_source "ensembl"; transcript_biotype "protein_coding"; protein_id "ENSRNOP00000095060"; protein_version "1";
X	ensembl	exon	51887991	51888141	0	+	.	gene_id "ENSRNOG00000046366"; gene_version "4"; transcript_id "ENSRNOT00000035692"; transcript_version "8"; exon_number "12"; gene_name "Dmd"; gene_source "ensembl"; gene_biotype "protein_coding"; transcript_name "Dmd-202"; transcript_source "ensembl"; transcript_biotype "protein_coding"; exon_id "ENSRNOE00000395477"; exon_version "1"; tag "Ensembl_canonical";
X	ensembl	CDS	51887991	51888141	0	+	1	gene_id "ENSRNOG00000046366"; gene_version "4"; transcript_id "ENSRNOT00000035692"; transcript_version "8"; exon_number "12"; gene_name "Dmd"; gene_source "ensembl"; gene_biotype "protein_coding"; transcript_name "Dmd-202"; transcript_source "ensembl"; transcript_biotype "protein_coding"; protein_id "ENSRNOP00000029969"; protein_version "6"; tag "Ensembl_canonical";
X	ensembl	exon	51887991	51888141	0	+	.	gene_id "ENSRNOG00000046366"; gene_version "4"; transcript_id "ENSRNOT00000125414"; transcript_version "1"; exon_number "12"; gene_name "Dmd"; gene_source "ensembl"; gene_biotype "protein_coding"; transcript_name "Dmd-206"; transcript_source "ensembl"; transcript_biotype "protein_coding"; exon_id "ENSRNOE00000395477"; exon_version "1";
X	ensembl	CDS	51887991	51888141	0	+	1	gene_id "ENSRNOG00000046366"; gene_version "4"; transcript_id "ENSRNOT00000125414"; transcript_version "1"; exon_number "12"; gene_name "Dmd"; gene_source "ensembl"; gene_biotype "protein_coding"; transcript_name "Dmd-206"; transcript_source "ensembl"; transcript_biotype "protein_coding"; protein_id "ENSRNOP00000111691"; protein_version "1";
X	ENSEMBL114_rn	exon	51887991	51888141	1.99809362460368	+	.	gene_id "ENSRNOG00000046366"; transcript_id "ENSRNOG00000046366_tx_66"; exon_id "X_51887991_51888141_+"; exonnum "12"; txlen "13774";
X	ENSEMBL114_rn	exon	51887991	51888141	1.38991868711559	+	.	gene_id "ENSRNOG00000046366"; transcript_id "ENSRNOG00000046366_tx_67"; exon_id "X_51887991_51888141_+"; exonnum "12"; txlen "13872";
X	ensembl	exon	51907565	51907684	0	+	.	gene_id "ENSRNOG00000046366"; gene_version "4"; transcript_id "ENSRNOT00000091467"; transcript_version "3"; exon_number "13"; gene_name "Dmd"; gene_source "ensembl"; gene_biotype "protein_coding"; transcript_name "Dmd-203"; transcript_source "ensembl"; transcript_biotype "protein_coding"; exon_id "ENSRNOE00000395476"; exon_version "1";
X	ensembl	CDS	51907565	51907684	0	+	0	gene_id "ENSRNOG00000046366"; gene_version "4"; transcript_id "ENSRNOT00000091467"; transcript_version "3"; exon_number "13"; gene_name "Dmd"; gene_source "ensembl"; gene_biotype "protein_coding"; transcript_name "Dmd-203"; transcript_source "ensembl"; transcript_biotype "protein_coding"; protein_id "ENSRNOP00000074105"; protein_version "2";
X	ensembl	exon	51907565	51907684	0	+	.	gene_id "ENSRNOG00000046366"; gene_version "4"; transcript_id "ENSRNOT00000125480"; transcript_version "1"; exon_number "12"; gene_name "Dmd"; gene_source "ensembl"; gene_biotype "protein_coding"; transcript_name "Dmd-207"; transcript_source "ensembl"; transcript_biotype "protein_coding"; exon_id "ENSRNOE00000395476"; exon_version "1";
X	ensembl	CDS	51907565	51907684	0	+	0	gene_id "ENSRNOG00000046366"; gene_version "4"; transcript_id "ENSRNOT00000125480"; transcript_version "1"; exon_number "12"; gene_name "Dmd"; gene_source "ensembl"; gene_biotype "protein_coding"; transcript_name "Dmd-207"; transcript_source "ensembl"; transcript_biotype "protein_coding"; protein_id "ENSRNOP00000106537"; protein_version "1";
X	ensembl	exon	51907565	51907684	0	+	.	gene_id "ENSRNOG00000046366"; gene_version "4"; transcript_id "ENSRNOT00000094721"; transcript_version "2"; exon_number "13"; gene_name "Dmd"; gene_source "ensembl"; gene_biotype "protein_coding"; transcript_name "Dmd-204"; transcript_source "ensembl"; transcript_biotype "protein_coding"; exon_id "ENSRNOE00000395476"; exon_version "1";
X	ensembl	CDS	51907565	51907684	0	+	0	gene_id "ENSRNOG00000046366"; gene_version "4"; transcript_id "ENSRNOT00000094721"; transcript_version "2"; exon_number "13"; gene_name "Dmd"; gene_source "ensembl"; gene_biotype "protein_coding"; transcript_name "Dmd-204"; transcript_source "ensembl"; transcript_biotype "protein_coding"; protein_id "ENSRNOP00000095060"; protein_version "1";
X	ensembl	exon	51907565	51907684	0	+	.	gene_id "ENSRNOG00000046366"; gene_version "4"; transcript_id "ENSRNOT00000035692"; transcript_version "8"; exon_number "13"; gene_name "Dmd"; gene_source "ensembl"; gene_biotype "protein_coding"; transcript_name "Dmd-202"; transcript_source "ensembl"; transcript_biotype "protein_coding"; exon_id "ENSRNOE00000395476"; exon_version "1"; tag "Ensembl_canonical";
X	ensembl	CDS	51907565	51907684	0	+	0	gene_id "ENSRNOG00000046366"; gene_version "4"; transcript_id "ENSRNOT00000035692"; transcript_version "8"; exon_number "13"; gene_name "Dmd"; gene_source "ensembl"; gene_biotype "protein_coding"; transcript_name "Dmd-202"; transcript_source "ensembl"; transcript_biotype "protein_coding"; protein_id "ENSRNOP00000029969"; protein_version "6"; tag "Ensembl_canonical";
X	ensembl	exon	51907565	51907684	0	+	.	gene_id "ENSRNOG00000046366"; gene_version "4"; transcript_id "ENSRNOT00000125414"; transcript_version "1"; exon_number "13"; gene_name "Dmd"; gene_source "ensembl"; gene_biotype "protein_coding"; transcript_name "Dmd-206"; transcript_source "ensembl"; transcript_biotype "protein_coding"; exon_id "ENSRNOE00000395476"; exon_version "1";
X	ensembl	CDS	51907565	51907684	0	+	0	gene_id "ENSRNOG00000046366"; gene_version "4"; transcript_id "ENSRNOT00000125414"; transcript_version "1"; exon_number "13"; gene_name "Dmd"; gene_source "ensembl"; gene_biotype "protein_coding"; transcript_name "Dmd-206"; transcript_source "ensembl"; transcript_biotype "protein_coding"; protein_id "ENSRNOP00000111691"; protein_version "1";
X	ENSEMBL114_rn	exon	51907565	51907684	1.99809362460368	+	.	gene_id "ENSRNOG00000046366"; transcript_id "ENSRNOG00000046366_tx_66"; exon_id "X_51907565_51907684_+"; exonnum "13"; txlen "13774";
X	ENSEMBL114_rn	exon	51907565	51907684	1.38991868711559	+	.	gene_id "ENSRNOG00000046366"; transcript_id "ENSRNOG00000046366_tx_67"; exon_id "X_51907565_51907684_+"; exonnum "13"; txlen "13872";
X	ensembl	exon	51930064	51930165	0	+	.	gene_id "ENSRNOG00000046366"; gene_version "4"; transcript_id "ENSRNOT00000091467"; transcript_version "3"; exon_number "14"; gene_name "Dmd"; gene_source "ensembl"; gene_biotype "protein_coding"; transcript_name "Dmd-203"; transcript_source "ensembl"; transcript_biotype "protein_coding"; exon_id "ENSRNOE00000395475"; exon_version "1";
X	ensembl	CDS	51930064	51930165	0	+	0	gene_id "ENSRNOG00000046366"; gene_version "4"; transcript_id "ENSRNOT00000091467"; transcript_version "3"; exon_number "14"; gene_name "Dmd"; gene_source "ensembl"; gene_biotype "protein_coding"; transcript_name "Dmd-203"; transcript_source "ensembl"; transcript_biotype "protein_coding"; protein_id "ENSRNOP00000074105"; protein_version "2";
X	ensembl	exon	51930064	51930165	0	+	.	gene_id "ENSRNOG00000046366"; gene_version "4"; transcript_id "ENSRNOT00000125480"; transcript_version "1"; exon_number "13"; gene_name "Dmd"; gene_source "ensembl"; gene_biotype "protein_coding"; transcript_name "Dmd-207"; transcript_source "ensembl"; transcript_biotype "protein_coding"; exon_id "ENSRNOE00000395475"; exon_version "1";
X	ensembl	CDS	51930064	51930165	0	+	0	gene_id "ENSRNOG00000046366"; gene_version "4"; transcript_id "ENSRNOT00000125480"; transcript_version "1"; exon_number "13"; gene_name "Dmd"; gene_source "ensembl"; gene_biotype "protein_coding"; transcript_name "Dmd-207"; transcript_source "ensembl"; transcript_biotype "protein_coding"; protein_id "ENSRNOP00000106537"; protein_version "1";
X	ensembl	exon	51930064	51930165	0	+	.	gene_id "ENSRNOG00000046366"; gene_version "4"; transcript_id "ENSRNOT00000094721"; transcript_version "2"; exon_number "14"; gene_name "Dmd"; gene_source "ensembl"; gene_biotype "protein_coding"; transcript_name "Dmd-204"; transcript_source "ensembl"; transcript_biotype "protein_coding"; exon_id "ENSRNOE00000395475"; exon_version "1";
X	ensembl	CDS	51930064	51930165	0	+	0	gene_id "ENSRNOG00000046366"; gene_version "4"; transcript_id "ENSRNOT00000094721"; transcript_version "2"; exon_number "14"; gene_name "Dmd"; gene_source "ensembl"; gene_biotype "protein_coding"; transcript_name "Dmd-204"; transcript_source "ensembl"; transcript_biotype "protein_coding"; protein_id "ENSRNOP00000095060"; protein_version "1";
X	ensembl	exon	51930064	51930165	0	+	.	gene_id "ENSRNOG00000046366"; gene_version "4"; transcript_id "ENSRNOT00000035692"; transcript_version "8"; exon_number "14"; gene_name "Dmd"; gene_source "ensembl"; gene_biotype "protein_coding"; transcript_name "Dmd-202"; transcript_source "ensembl"; transcript_biotype "protein_coding"; exon_id "ENSRNOE00000395475"; exon_version "1"; tag "Ensembl_canonical";
X	ensembl	CDS	51930064	51930165	0	+	0	gene_id "ENSRNOG00000046366"; gene_version "4"; transcript_id "ENSRNOT00000035692"; transcript_version "8"; exon_number "14"; gene_name "Dmd"; gene_source "ensembl"; gene_biotype "protein_coding"; transcript_name "Dmd-202"; transcript_source "ensembl"; transcript_biotype "protein_coding"; protein_id "ENSRNOP00000029969"; protein_version "6"; tag "Ensembl_canonical";
X	ensembl	exon	51930064	51930165	0	+	.	gene_id "ENSRNOG00000046366"; gene_version "4"; transcript_id "ENSRNOT00000125414"; transcript_version "1"; exon_number "14"; gene_name "Dmd"; gene_source "ensembl"; gene_biotype "protein_coding"; transcript_name "Dmd-206"; transcript_source "ensembl"; transcript_biotype "protein_coding"; exon_id "ENSRNOE00000395475"; exon_version "1";
X	ensembl	CDS	51930064	51930165	0	+	0	gene_id "ENSRNOG00000046366"; gene_version "4"; transcript_id "ENSRNOT00000125414"; transcript_version "1"; exon_number "14"; gene_name "Dmd"; gene_source "ensembl"; gene_biotype "protein_coding"; transcript_name "Dmd-206"; transcript_source "ensembl"; transcript_biotype "protein_coding"; protein_id "ENSRNOP00000111691"; protein_version "1";
X	ENSEMBL114_rn	exon	51930064	51930165	1.99809362460368	+	.	gene_id "ENSRNOG00000046366"; transcript_id "ENSRNOG00000046366_tx_66"; exon_id "X_51930064_51930165_+"; exonnum "14"; txlen "13774";
X	ENSEMBL114_rn	exon	51930064	51930165	1.38991868711559	+	.	gene_id "ENSRNOG00000046366"; transcript_id "ENSRNOG00000046366_tx_67"; exon_id "X_51930064_51930165_+"; exonnum "14"; txlen "13872";
X	ensembl	exon	51930264	51930371	0	+	.	gene_id "ENSRNOG00000046366"; gene_version "4"; transcript_id "ENSRNOT00000091467"; transcript_version "3"; exon_number "15"; gene_name "Dmd"; gene_source "ensembl"; gene_biotype "protein_coding"; transcript_name "Dmd-203"; transcript_source "ensembl"; transcript_biotype "protein_coding"; exon_id "ENSRNOE00000395474"; exon_version "1";
X	ensembl	CDS	51930264	51930371	0	+	0	gene_id "ENSRNOG00000046366"; gene_version "4"; transcript_id "ENSRNOT00000091467"; transcript_version "3"; exon_number "15"; gene_name "Dmd"; gene_source "ensembl"; gene_biotype "protein_coding"; transcript_name "Dmd-203"; transcript_source "ensembl"; transcript_biotype "protein_coding"; protein_id "ENSRNOP00000074105"; protein_version "2";
X	ensembl	exon	51930264	51930371	0	+	.	gene_id "ENSRNOG00000046366"; gene_version "4"; transcript_id "ENSRNOT00000125480"; transcript_version "1"; exon_number "14"; gene_name "Dmd"; gene_source "ensembl"; gene_biotype "protein_coding"; transcript_name "Dmd-207"; transcript_source "ensembl"; transcript_biotype "protein_coding"; exon_id "ENSRNOE00000395474"; exon_version "1";
X	ensembl	CDS	51930264	51930371	0	+	0	gene_id "ENSRNOG00000046366"; gene_version "4"; transcript_id "ENSRNOT00000125480"; transcript_version "1"; exon_number "14"; gene_name "Dmd"; gene_source "ensembl"; gene_biotype "protein_coding"; transcript_name "Dmd-207"; transcript_source "ensembl"; transcript_biotype "protein_coding"; protein_id "ENSRNOP00000106537"; protein_version "1";
X	ensembl	exon	51930264	51930371	0	+	.	gene_id "ENSRNOG00000046366"; gene_version "4"; transcript_id "ENSRNOT00000094721"; transcript_version "2"; exon_number "15"; gene_name "Dmd"; gene_source "ensembl"; gene_biotype "protein_coding"; transcript_name "Dmd-204"; transcript_source "ensembl"; transcript_biotype "protein_coding"; exon_id "ENSRNOE00000395474"; exon_version "1";
X	ensembl	CDS	51930264	51930371	0	+	0	gene_id "ENSRNOG00000046366"; gene_version "4"; transcript_id "ENSRNOT00000094721"; transcript_version "2"; exon_number "15"; gene_name "Dmd"; gene_source "ensembl"; gene_biotype "protein_coding"; transcript_name "Dmd-204"; transcript_source "ensembl"; transcript_biotype "protein_coding"; protein_id "ENSRNOP00000095060"; protein_version "1";
X	ensembl	exon	51930264	51930371	0	+	.	gene_id "ENSRNOG00000046366"; gene_version "4"; transcript_id "ENSRNOT00000035692"; transcript_version "8"; exon_number "15"; gene_name "Dmd"; gene_source "ensembl"; gene_biotype "protein_coding"; transcript_name "Dmd-202"; transcript_source "ensembl"; transcript_biotype "protein_coding"; exon_id "ENSRNOE00000395474"; exon_version "1"; tag "Ensembl_canonical";
X	ensembl	CDS	51930264	51930371	0	+	0	gene_id "ENSRNOG00000046366"; gene_version "4"; transcript_id "ENSRNOT00000035692"; transcript_version "8"; exon_number "15"; gene_name "Dmd"; gene_source "ensembl"; gene_biotype "protein_coding"; transcript_name "Dmd-202"; transcript_source "ensembl"; transcript_biotype "protein_coding"; protein_id "ENSRNOP00000029969"; protein_version "6"; tag "Ensembl_canonical";
X	ensembl	exon	51930264	51930371	0	+	.	gene_id "ENSRNOG00000046366"; gene_version "4"; transcript_id "ENSRNOT00000125414"; transcript_version "1"; exon_number "15"; gene_name "Dmd"; gene_source "ensembl"; gene_biotype "protein_coding"; transcript_name "Dmd-206"; transcript_source "ensembl"; transcript_biotype "protein_coding"; exon_id "ENSRNOE00000395474"; exon_version "1";
X	ensembl	CDS	51930264	51930371	0	+	0	gene_id "ENSRNOG00000046366"; gene_version "4"; transcript_id "ENSRNOT00000125414"; transcript_version "1"; exon_number "15"; gene_name "Dmd"; gene_source "ensembl"; gene_biotype "protein_coding"; transcript_name "Dmd-206"; transcript_source "ensembl"; transcript_biotype "protein_coding"; protein_id "ENSRNOP00000111691"; protein_version "1";
X	ENSEMBL114_rn	exon	51930264	51930371	1.99809362460368	+	.	gene_id "ENSRNOG00000046366"; transcript_id "ENSRNOG00000046366_tx_66"; exon_id "X_51930264_51930371_+"; exonnum "15"; txlen "13774";
X	ENSEMBL114_rn	exon	51930264	51930371	1.38991868711559	+	.	gene_id "ENSRNOG00000046366"; transcript_id "ENSRNOG00000046366_tx_67"; exon_id "X_51930264_51930371_+"; exonnum "15"; txlen "13872";
X	ensembl	exon	51936444	51936623	0	+	.	gene_id "ENSRNOG00000046366"; gene_version "4"; transcript_id "ENSRNOT00000091467"; transcript_version "3"; exon_number "16"; gene_name "Dmd"; gene_source "ensembl"; gene_biotype "protein_coding"; transcript_name "Dmd-203"; transcript_source "ensembl"; transcript_biotype "protein_coding"; exon_id "ENSRNOE00000395473"; exon_version "1";
X	ensembl	CDS	51936444	51936623	0	+	0	gene_id "ENSRNOG00000046366"; gene_version "4"; transcript_id "ENSRNOT00000091467"; transcript_version "3"; exon_number "16"; gene_name "Dmd"; gene_source "ensembl"; gene_biotype "protein_coding"; transcript_name "Dmd-203"; transcript_source "ensembl"; transcript_biotype "protein_coding"; protein_id "ENSRNOP00000074105"; protein_version "2";
X	ensembl	exon	51936444	51936623	0	+	.	gene_id "ENSRNOG00000046366"; gene_version "4"; transcript_id "ENSRNOT00000125480"; transcript_version "1"; exon_number "15"; gene_name "Dmd"; gene_source "ensembl"; gene_biotype "protein_coding"; transcript_name "Dmd-207"; transcript_source "ensembl"; transcript_biotype "protein_coding"; exon_id "ENSRNOE00000395473"; exon_version "1";
X	ensembl	CDS	51936444	51936623	0	+	0	gene_id "ENSRNOG00000046366"; gene_version "4"; transcript_id "ENSRNOT00000125480"; transcript_version "1"; exon_number "15"; gene_name "Dmd"; gene_source "ensembl"; gene_biotype "protein_coding"; transcript_name "Dmd-207"; transcript_source "ensembl"; transcript_biotype "protein_coding"; protein_id "ENSRNOP00000106537"; protein_version "1";
X	ensembl	exon	51936444	51936623	0	+	.	gene_id "ENSRNOG00000046366"; gene_version "4"; transcript_id "ENSRNOT00000094721"; transcript_version "2"; exon_number "16"; gene_name "Dmd"; gene_source "ensembl"; gene_biotype "protein_coding"; transcript_name "Dmd-204"; transcript_source "ensembl"; transcript_biotype "protein_coding"; exon_id "ENSRNOE00000395473"; exon_version "1";
X	ensembl	CDS	51936444	51936623	0	+	0	gene_id "ENSRNOG00000046366"; gene_version "4"; transcript_id "ENSRNOT00000094721"; transcript_version "2"; exon_number "16"; gene_name "Dmd"; gene_source "ensembl"; gene_biotype "protein_coding"; transcript_name "Dmd-204"; transcript_source "ensembl"; transcript_biotype "protein_coding"; protein_id "ENSRNOP00000095060"; protein_version "1";
X	ensembl	exon	51936444	51936623	0	+	.	gene_id "ENSRNOG00000046366"; gene_version "4"; transcript_id "ENSRNOT00000035692"; transcript_version "8"; exon_number "16"; gene_name "Dmd"; gene_source "ensembl"; gene_biotype "protein_coding"; transcript_name "Dmd-202"; transcript_source "ensembl"; transcript_biotype "protein_coding"; exon_id "ENSRNOE00000395473"; exon_version "1"; tag "Ensembl_canonical";
X	ensembl	CDS	51936444	51936623	0	+	0	gene_id "ENSRNOG00000046366"; gene_version "4"; transcript_id "ENSRNOT00000035692"; transcript_version "8"; exon_number "16"; gene_name "Dmd"; gene_source "ensembl"; gene_biotype "protein_coding"; transcript_name "Dmd-202"; transcript_source "ensembl"; transcript_biotype "protein_coding"; protein_id "ENSRNOP00000029969"; protein_version "6"; tag "Ensembl_canonical";
X	ensembl	exon	51936444	51936623	0	+	.	gene_id "ENSRNOG00000046366"; gene_version "4"; transcript_id "ENSRNOT00000125414"; transcript_version "1"; exon_number "16"; gene_name "Dmd"; gene_source "ensembl"; gene_biotype "protein_coding"; transcript_name "Dmd-206"; transcript_source "ensembl"; transcript_biotype "protein_coding"; exon_id "ENSRNOE00000395473"; exon_version "1";
X	ensembl	CDS	51936444	51936623	0	+	0	gene_id "ENSRNOG00000046366"; gene_version "4"; transcript_id "ENSRNOT00000125414"; transcript_version "1"; exon_number "16"; gene_name "Dmd"; gene_source "ensembl"; gene_biotype "protein_coding"; transcript_name "Dmd-206"; transcript_source "ensembl"; transcript_biotype "protein_coding"; protein_id "ENSRNOP00000111691"; protein_version "1";
X	ENSEMBL114_rn	exon	51936444	51936623	1.99809362460368	+	.	gene_id "ENSRNOG00000046366"; transcript_id "ENSRNOG00000046366_tx_66"; exon_id "X_51936444_51936623_+"; exonnum "16"; txlen "13774";
X	ENSEMBL114_rn	exon	51936444	51936623	1.38991868711559	+	.	gene_id "ENSRNOG00000046366"; transcript_id "ENSRNOG00000046366_tx_67"; exon_id "X_51936444_51936623_+"; exonnum "16"; txlen "13872";
X	ensembl	exon	51945096	51945271	0	+	.	gene_id "ENSRNOG00000046366"; gene_version "4"; transcript_id "ENSRNOT00000091467"; transcript_version "3"; exon_number "17"; gene_name "Dmd"; gene_source "ensembl"; gene_biotype "protein_coding"; transcript_name "Dmd-203"; transcript_source "ensembl"; transcript_biotype "protein_coding"; exon_id "ENSRNOE00000395472"; exon_version "1";
X	ensembl	CDS	51945096	51945271	0	+	0	gene_id "ENSRNOG00000046366"; gene_version "4"; transcript_id "ENSRNOT00000091467"; transcript_version "3"; exon_number "17"; gene_name "Dmd"; gene_source "ensembl"; gene_biotype "protein_coding"; transcript_name "Dmd-203"; transcript_source "ensembl"; transcript_biotype "protein_coding"; protein_id "ENSRNOP00000074105"; protein_version "2";
X	ensembl	exon	51945096	51945271	0	+	.	gene_id "ENSRNOG00000046366"; gene_version "4"; transcript_id "ENSRNOT00000125480"; transcript_version "1"; exon_number "16"; gene_name "Dmd"; gene_source "ensembl"; gene_biotype "protein_coding"; transcript_name "Dmd-207"; transcript_source "ensembl"; transcript_biotype "protein_coding"; exon_id "ENSRNOE00000395472"; exon_version "1";
X	ensembl	CDS	51945096	51945271	0	+	0	gene_id "ENSRNOG00000046366"; gene_version "4"; transcript_id "ENSRNOT00000125480"; transcript_version "1"; exon_number "16"; gene_name "Dmd"; gene_source "ensembl"; gene_biotype "protein_coding"; transcript_name "Dmd-207"; transcript_source "ensembl"; transcript_biotype "protein_coding"; protein_id "ENSRNOP00000106537"; protein_version "1";
X	ensembl	exon	51945096	51945271	0	+	.	gene_id "ENSRNOG00000046366"; gene_version "4"; transcript_id "ENSRNOT00000094721"; transcript_version "2"; exon_number "17"; gene_name "Dmd"; gene_source "ensembl"; gene_biotype "protein_coding"; transcript_name "Dmd-204"; transcript_source "ensembl"; transcript_biotype "protein_coding"; exon_id "ENSRNOE00000395472"; exon_version "1";
X	ensembl	CDS	51945096	51945271	0	+	0	gene_id "ENSRNOG00000046366"; gene_version "4"; transcript_id "ENSRNOT00000094721"; transcript_version "2"; exon_number "17"; gene_name "Dmd"; gene_source "ensembl"; gene_biotype "protein_coding"; transcript_name "Dmd-204"; transcript_source "ensembl"; transcript_biotype "protein_coding"; protein_id "ENSRNOP00000095060"; protein_version "1";
X	ensembl	exon	51945096	51945271	0	+	.	gene_id "ENSRNOG00000046366"; gene_version "4"; transcript_id "ENSRNOT00000035692"; transcript_version "8"; exon_number "17"; gene_name "Dmd"; gene_source "ensembl"; gene_biotype "protein_coding"; transcript_name "Dmd-202"; transcript_source "ensembl"; transcript_biotype "protein_coding"; exon_id "ENSRNOE00000395472"; exon_version "1"; tag "Ensembl_canonical";
X	ensembl	CDS	51945096	51945271	0	+	0	gene_id "ENSRNOG00000046366"; gene_version "4"; transcript_id "ENSRNOT00000035692"; transcript_version "8"; exon_number "17"; gene_name "Dmd"; gene_source "ensembl"; gene_biotype "protein_coding"; transcript_name "Dmd-202"; transcript_source "ensembl"; transcript_biotype "protein_coding"; protein_id "ENSRNOP00000029969"; protein_version "6"; tag "Ensembl_canonical";
X	ensembl	exon	51945096	51945271	0	+	.	gene_id "ENSRNOG00000046366"; gene_version "4"; transcript_id "ENSRNOT00000125414"; transcript_version "1"; exon_number "17"; gene_name "Dmd"; gene_source "ensembl"; gene_biotype "protein_coding"; transcript_name "Dmd-206"; transcript_source "ensembl"; transcript_biotype "protein_coding"; exon_id "ENSRNOE00000395472"; exon_version "1";
X	ensembl	CDS	51945096	51945271	0	+	0	gene_id "ENSRNOG00000046366"; gene_version "4"; transcript_id "ENSRNOT00000125414"; transcript_version "1"; exon_number "17"; gene_name "Dmd"; gene_source "ensembl"; gene_biotype "protein_coding"; transcript_name "Dmd-206"; transcript_source "ensembl"; transcript_biotype "protein_coding"; protein_id "ENSRNOP00000111691"; protein_version "1";
X	ENSEMBL114_rn	exon	51945096	51945271	1.99809362460368	+	.	gene_id "ENSRNOG00000046366"; transcript_id "ENSRNOG00000046366_tx_66"; exon_id "X_51945096_51945271_+"; exonnum "17"; txlen "13774";
X	ENSEMBL114_rn	exon	51945096	51945271	1.38991868711559	+	.	gene_id "ENSRNOG00000046366"; transcript_id "ENSRNOG00000046366_tx_67"; exon_id "X_51945096_51945271_+"; exonnum "17"; txlen "13872";
X	ensembl	exon	51977268	51977391	0	+	.	gene_id "ENSRNOG00000046366"; gene_version "4"; transcript_id "ENSRNOT00000091467"; transcript_version "3"; exon_number "18"; gene_name "Dmd"; gene_source "ensembl"; gene_biotype "protein_coding"; transcript_name "Dmd-203"; transcript_source "ensembl"; transcript_biotype "protein_coding"; exon_id "ENSRNOE00000395471"; exon_version "1";
X	ensembl	CDS	51977268	51977391	0	+	1	gene_id "ENSRNOG00000046366"; gene_version "4"; transcript_id "ENSRNOT00000091467"; transcript_version "3"; exon_number "18"; gene_name "Dmd"; gene_source "ensembl"; gene_biotype "protein_coding"; transcript_name "Dmd-203"; transcript_source "ensembl"; transcript_biotype "protein_coding"; protein_id "ENSRNOP00000074105"; protein_version "2";
X	ensembl	exon	51977268	51977391	0	+	.	gene_id "ENSRNOG00000046366"; gene_version "4"; transcript_id "ENSRNOT00000125480"; transcript_version "1"; exon_number "17"; gene_name "Dmd"; gene_source "ensembl"; gene_biotype "protein_coding"; transcript_name "Dmd-207"; transcript_source "ensembl"; transcript_biotype "protein_coding"; exon_id "ENSRNOE00000395471"; exon_version "1";
X	ensembl	CDS	51977268	51977391	0	+	1	gene_id "ENSRNOG00000046366"; gene_version "4"; transcript_id "ENSRNOT00000125480"; transcript_version "1"; exon_number "17"; gene_name "Dmd"; gene_source "ensembl"; gene_biotype "protein_coding"; transcript_name "Dmd-207"; transcript_source "ensembl"; transcript_biotype "protein_coding"; protein_id "ENSRNOP00000106537"; protein_version "1";
X	ensembl	exon	51977268	51977391	0	+	.	gene_id "ENSRNOG00000046366"; gene_version "4"; transcript_id "ENSRNOT00000094721"; transcript_version "2"; exon_number "18"; gene_name "Dmd"; gene_source "ensembl"; gene_biotype "protein_coding"; transcript_name "Dmd-204"; transcript_source "ensembl"; transcript_biotype "protein_coding"; exon_id "ENSRNOE00000395471"; exon_version "1";
X	ensembl	CDS	51977268	51977391	0	+	1	gene_id "ENSRNOG00000046366"; gene_version "4"; transcript_id "ENSRNOT00000094721"; transcript_version "2"; exon_number "18"; gene_name "Dmd"; gene_source "ensembl"; gene_biotype "protein_coding"; transcript_name "Dmd-204"; transcript_source "ensembl"; transcript_biotype "protein_coding"; protein_id "ENSRNOP00000095060"; protein_version "1";
X	ensembl	exon	51977268	51977391	0	+	.	gene_id "ENSRNOG00000046366"; gene_version "4"; transcript_id "ENSRNOT00000035692"; transcript_version "8"; exon_number "18"; gene_name "Dmd"; gene_source "ensembl"; gene_biotype "protein_coding"; transcript_name "Dmd-202"; transcript_source "ensembl"; transcript_biotype "protein_coding"; exon_id "ENSRNOE00000395471"; exon_version "1"; tag "Ensembl_canonical";
X	ensembl	CDS	51977268	51977391	0	+	1	gene_id "ENSRNOG00000046366"; gene_version "4"; transcript_id "ENSRNOT00000035692"; transcript_version "8"; exon_number "18"; gene_name "Dmd"; gene_source "ensembl"; gene_biotype "protein_coding"; transcript_name "Dmd-202"; transcript_source "ensembl"; transcript_biotype "protein_coding"; protein_id "ENSRNOP00000029969"; protein_version "6"; tag "Ensembl_canonical";
X	ensembl	exon	51977268	51977391	0	+	.	gene_id "ENSRNOG00000046366"; gene_version "4"; transcript_id "ENSRNOT00000125414"; transcript_version "1"; exon_number "18"; gene_name "Dmd"; gene_source "ensembl"; gene_biotype "protein_coding"; transcript_name "Dmd-206"; transcript_source "ensembl"; transcript_biotype "protein_coding"; exon_id "ENSRNOE00000395471"; exon_version "1";
X	ensembl	CDS	51977268	51977391	0	+	1	gene_id "ENSRNOG00000046366"; gene_version "4"; transcript_id "ENSRNOT00000125414"; transcript_version "1"; exon_number "18"; gene_name "Dmd"; gene_source "ensembl"; gene_biotype "protein_coding"; transcript_name "Dmd-206"; transcript_source "ensembl"; transcript_biotype "protein_coding"; protein_id "ENSRNOP00000111691"; protein_version "1";
X	ENSEMBL114_rn	exon	51977268	51977391	1.99809362460368	+	.	gene_id "ENSRNOG00000046366"; transcript_id "ENSRNOG00000046366_tx_66"; exon_id "X_51977268_51977391_+"; exonnum "18"; txlen "13774";
X	ENSEMBL114_rn	exon	51977268	51977391	1.38991868711559	+	.	gene_id "ENSRNOG00000046366"; transcript_id "ENSRNOG00000046366_tx_67"; exon_id "X_51977268_51977391_+"; exonnum "18"; txlen "13872";
X	ensembl	exon	51996299	51996386	0	+	.	gene_id "ENSRNOG00000046366"; gene_version "4"; transcript_id "ENSRNOT00000091467"; transcript_version "3"; exon_number "19"; gene_name "Dmd"; gene_source "ensembl"; gene_biotype "protein_coding"; transcript_name "Dmd-203"; transcript_source "ensembl"; transcript_biotype "protein_coding"; exon_id "ENSRNOE00000395470"; exon_version "1";
X	ensembl	CDS	51996299	51996386	0	+	0	gene_id "ENSRNOG00000046366"; gene_version "4"; transcript_id "ENSRNOT00000091467"; transcript_version "3"; exon_number "19"; gene_name "Dmd"; gene_source "ensembl"; gene_biotype "protein_coding"; transcript_name "Dmd-203"; transcript_source "ensembl"; transcript_biotype "protein_coding"; protein_id "ENSRNOP00000074105"; protein_version "2";
X	ensembl	exon	51996299	51996386	0	+	.	gene_id "ENSRNOG00000046366"; gene_version "4"; transcript_id "ENSRNOT00000125480"; transcript_version "1"; exon_number "18"; gene_name "Dmd"; gene_source "ensembl"; gene_biotype "protein_coding"; transcript_name "Dmd-207"; transcript_source "ensembl"; transcript_biotype "protein_coding"; exon_id "ENSRNOE00000395470"; exon_version "1";
X	ensembl	CDS	51996299	51996386	0	+	0	gene_id "ENSRNOG00000046366"; gene_version "4"; transcript_id "ENSRNOT00000125480"; transcript_version "1"; exon_number "18"; gene_name "Dmd"; gene_source "ensembl"; gene_biotype "protein_coding"; transcript_name "Dmd-207"; transcript_source "ensembl"; transcript_biotype "protein_coding"; protein_id "ENSRNOP00000106537"; protein_version "1";
X	ensembl	exon	51996299	51996386	0	+	.	gene_id "ENSRNOG00000046366"; gene_version "4"; transcript_id "ENSRNOT00000094721"; transcript_version "2"; exon_number "19"; gene_name "Dmd"; gene_source "ensembl"; gene_biotype "protein_coding"; transcript_name "Dmd-204"; transcript_source "ensembl"; transcript_biotype "protein_coding"; exon_id "ENSRNOE00000395470"; exon_version "1";
X	ensembl	CDS	51996299	51996386	0	+	0	gene_id "ENSRNOG00000046366"; gene_version "4"; transcript_id "ENSRNOT00000094721"; transcript_version "2"; exon_number "19"; gene_name "Dmd"; gene_source "ensembl"; gene_biotype "protein_coding"; transcript_name "Dmd-204"; transcript_source "ensembl"; transcript_biotype "protein_coding"; protein_id "ENSRNOP00000095060"; protein_version "1";
X	ensembl	exon	51996299	51996386	0	+	.	gene_id "ENSRNOG00000046366"; gene_version "4"; transcript_id "ENSRNOT00000035692"; transcript_version "8"; exon_number "19"; gene_name "Dmd"; gene_source "ensembl"; gene_biotype "protein_coding"; transcript_name "Dmd-202"; transcript_source "ensembl"; transcript_biotype "protein_coding"; exon_id "ENSRNOE00000395470"; exon_version "1"; tag "Ensembl_canonical";
X	ensembl	CDS	51996299	51996386	0	+	0	gene_id "ENSRNOG00000046366"; gene_version "4"; transcript_id "ENSRNOT00000035692"; transcript_version "8"; exon_number "19"; gene_name "Dmd"; gene_source "ensembl"; gene_biotype "protein_coding"; transcript_name "Dmd-202"; transcript_source "ensembl"; transcript_biotype "protein_coding"; protein_id "ENSRNOP00000029969"; protein_version "6"; tag "Ensembl_canonical";
X	ensembl	exon	51996299	51996386	0	+	.	gene_id "ENSRNOG00000046366"; gene_version "4"; transcript_id "ENSRNOT00000125414"; transcript_version "1"; exon_number "19"; gene_name "Dmd"; gene_source "ensembl"; gene_biotype "protein_coding"; transcript_name "Dmd-206"; transcript_source "ensembl"; transcript_biotype "protein_coding"; exon_id "ENSRNOE00000395470"; exon_version "1";
X	ensembl	CDS	51996299	51996386	0	+	0	gene_id "ENSRNOG00000046366"; gene_version "4"; transcript_id "ENSRNOT00000125414"; transcript_version "1"; exon_number "19"; gene_name "Dmd"; gene_source "ensembl"; gene_biotype "protein_coding"; transcript_name "Dmd-206"; transcript_source "ensembl"; transcript_biotype "protein_coding"; protein_id "ENSRNOP00000111691"; protein_version "1";
X	ENSEMBL114_rn	exon	51996299	51996386	1.99809362460368	+	.	gene_id "ENSRNOG00000046366"; transcript_id "ENSRNOG00000046366_tx_66"; exon_id "X_51996299_51996386_+"; exonnum "19"; txlen "13774";
X	ENSEMBL114_rn	exon	51996299	51996386	1.38991868711559	+	.	gene_id "ENSRNOG00000046366"; transcript_id "ENSRNOG00000046366_tx_67"; exon_id "X_51996299_51996386_+"; exonnum "19"; txlen "13872";
X	ensembl	exon	52004861	52005102	0	+	.	gene_id "ENSRNOG00000046366"; gene_version "4"; transcript_id "ENSRNOT00000091467"; transcript_version "3"; exon_number "20"; gene_name "Dmd"; gene_source "ensembl"; gene_biotype "protein_coding"; transcript_name "Dmd-203"; transcript_source "ensembl"; transcript_biotype "protein_coding"; exon_id "ENSRNOE00000395469"; exon_version "1";
X	ensembl	CDS	52004861	52005102	0	+	2	gene_id "ENSRNOG00000046366"; gene_version "4"; transcript_id "ENSRNOT00000091467"; transcript_version "3"; exon_number "20"; gene_name "Dmd"; gene_source "ensembl"; gene_biotype "protein_coding"; transcript_name "Dmd-203"; transcript_source "ensembl"; transcript_biotype "protein_coding"; protein_id "ENSRNOP00000074105"; protein_version "2";
X	ensembl	exon	52004861	52005102	0	+	.	gene_id "ENSRNOG00000046366"; gene_version "4"; transcript_id "ENSRNOT00000125480"; transcript_version "1"; exon_number "19"; gene_name "Dmd"; gene_source "ensembl"; gene_biotype "protein_coding"; transcript_name "Dmd-207"; transcript_source "ensembl"; transcript_biotype "protein_coding"; exon_id "ENSRNOE00000395469"; exon_version "1";
X	ensembl	CDS	52004861	52005102	0	+	2	gene_id "ENSRNOG00000046366"; gene_version "4"; transcript_id "ENSRNOT00000125480"; transcript_version "1"; exon_number "19"; gene_name "Dmd"; gene_source "ensembl"; gene_biotype "protein_coding"; transcript_name "Dmd-207"; transcript_source "ensembl"; transcript_biotype "protein_coding"; protein_id "ENSRNOP00000106537"; protein_version "1";
X	ensembl	exon	52004861	52005102	0	+	.	gene_id "ENSRNOG00000046366"; gene_version "4"; transcript_id "ENSRNOT00000094721"; transcript_version "2"; exon_number "20"; gene_name "Dmd"; gene_source "ensembl"; gene_biotype "protein_coding"; transcript_name "Dmd-204"; transcript_source "ensembl"; transcript_biotype "protein_coding"; exon_id "ENSRNOE00000395469"; exon_version "1";
X	ensembl	CDS	52004861	52005102	0	+	2	gene_id "ENSRNOG00000046366"; gene_version "4"; transcript_id "ENSRNOT00000094721"; transcript_version "2"; exon_number "20"; gene_name "Dmd"; gene_source "ensembl"; gene_biotype "protein_coding"; transcript_name "Dmd-204"; transcript_source "ensembl"; transcript_biotype "protein_coding"; protein_id "ENSRNOP00000095060"; protein_version "1";
X	ensembl	exon	52004861	52005102	0	+	.	gene_id "ENSRNOG00000046366"; gene_version "4"; transcript_id "ENSRNOT00000035692"; transcript_version "8"; exon_number "20"; gene_name "Dmd"; gene_source "ensembl"; gene_biotype "protein_coding"; transcript_name "Dmd-202"; transcript_source "ensembl"; transcript_biotype "protein_coding"; exon_id "ENSRNOE00000395469"; exon_version "1"; tag "Ensembl_canonical";
X	ensembl	CDS	52004861	52005102	0	+	2	gene_id "ENSRNOG00000046366"; gene_version "4"; transcript_id "ENSRNOT00000035692"; transcript_version "8"; exon_number "20"; gene_name "Dmd"; gene_source "ensembl"; gene_biotype "protein_coding"; transcript_name "Dmd-202"; transcript_source "ensembl"; transcript_biotype "protein_coding"; protein_id "ENSRNOP00000029969"; protein_version "6"; tag "Ensembl_canonical";
X	ensembl	exon	52004861	52005102	0	+	.	gene_id "ENSRNOG00000046366"; gene_version "4"; transcript_id "ENSRNOT00000125414"; transcript_version "1"; exon_number "20"; gene_name "Dmd"; gene_source "ensembl"; gene_biotype "protein_coding"; transcript_name "Dmd-206"; transcript_source "ensembl"; transcript_biotype "protein_coding"; exon_id "ENSRNOE00000395469"; exon_version "1";
X	ensembl	CDS	52004861	52005102	0	+	2	gene_id "ENSRNOG00000046366"; gene_version "4"; transcript_id "ENSRNOT00000125414"; transcript_version "1"; exon_number "20"; gene_name "Dmd"; gene_source "ensembl"; gene_biotype "protein_coding"; transcript_name "Dmd-206"; transcript_source "ensembl"; transcript_biotype "protein_coding"; protein_id "ENSRNOP00000111691"; protein_version "1";
X	ENSEMBL114_rn	exon	52004861	52005102	1.99809362460368	+	.	gene_id "ENSRNOG00000046366"; transcript_id "ENSRNOG00000046366_tx_66"; exon_id "X_52004861_52005102_+"; exonnum "20"; txlen "13774";
X	ENSEMBL114_rn	exon	52004861	52005102	1.38991868711559	+	.	gene_id "ENSRNOG00000046366"; transcript_id "ENSRNOG00000046366_tx_67"; exon_id "X_52004861_52005102_+"; exonnum "20"; txlen "13872";
X	ensembl	exon	52011157	52011337	0	+	.	gene_id "ENSRNOG00000046366"; gene_version "4"; transcript_id "ENSRNOT00000091467"; transcript_version "3"; exon_number "21"; gene_name "Dmd"; gene_source "ensembl"; gene_biotype "protein_coding"; transcript_name "Dmd-203"; transcript_source "ensembl"; transcript_biotype "protein_coding"; exon_id "ENSRNOE00000395468"; exon_version "1";
X	ensembl	CDS	52011157	52011337	0	+	0	gene_id "ENSRNOG00000046366"; gene_version "4"; transcript_id "ENSRNOT00000091467"; transcript_version "3"; exon_number "21"; gene_name "Dmd"; gene_source "ensembl"; gene_biotype "protein_coding"; transcript_name "Dmd-203"; transcript_source "ensembl"; transcript_biotype "protein_coding"; protein_id "ENSRNOP00000074105"; protein_version "2";
X	ensembl	exon	52011157	52011337	0	+	.	gene_id "ENSRNOG00000046366"; gene_version "4"; transcript_id "ENSRNOT00000125480"; transcript_version "1"; exon_number "20"; gene_name "Dmd"; gene_source "ensembl"; gene_biotype "protein_coding"; transcript_name "Dmd-207"; transcript_source "ensembl"; transcript_biotype "protein_coding"; exon_id "ENSRNOE00000395468"; exon_version "1";
X	ensembl	CDS	52011157	52011337	0	+	0	gene_id "ENSRNOG00000046366"; gene_version "4"; transcript_id "ENSRNOT00000125480"; transcript_version "1"; exon_number "20"; gene_name "Dmd"; gene_source "ensembl"; gene_biotype "protein_coding"; transcript_name "Dmd-207"; transcript_source "ensembl"; transcript_biotype "protein_coding"; protein_id "ENSRNOP00000106537"; protein_version "1";
X	ensembl	exon	52011157	52011337	0	+	.	gene_id "ENSRNOG00000046366"; gene_version "4"; transcript_id "ENSRNOT00000094721"; transcript_version "2"; exon_number "21"; gene_name "Dmd"; gene_source "ensembl"; gene_biotype "protein_coding"; transcript_name "Dmd-204"; transcript_source "ensembl"; transcript_biotype "protein_coding"; exon_id "ENSRNOE00000395468"; exon_version "1";
X	ensembl	CDS	52011157	52011337	0	+	0	gene_id "ENSRNOG00000046366"; gene_version "4"; transcript_id "ENSRNOT00000094721"; transcript_version "2"; exon_number "21"; gene_name "Dmd"; gene_source "ensembl"; gene_biotype "protein_coding"; transcript_name "Dmd-204"; transcript_source "ensembl"; transcript_biotype "protein_coding"; protein_id "ENSRNOP00000095060"; protein_version "1";
X	ensembl	exon	52011157	52011337	0	+	.	gene_id "ENSRNOG00000046366"; gene_version "4"; transcript_id "ENSRNOT00000035692"; transcript_version "8"; exon_number "21"; gene_name "Dmd"; gene_source "ensembl"; gene_biotype "protein_coding"; transcript_name "Dmd-202"; transcript_source "ensembl"; transcript_biotype "protein_coding"; exon_id "ENSRNOE00000395468"; exon_version "1"; tag "Ensembl_canonical";
X	ensembl	CDS	52011157	52011337	0	+	0	gene_id "ENSRNOG00000046366"; gene_version "4"; transcript_id "ENSRNOT00000035692"; transcript_version "8"; exon_number "21"; gene_name "Dmd"; gene_source "ensembl"; gene_biotype "protein_coding"; transcript_name "Dmd-202"; transcript_source "ensembl"; transcript_biotype "protein_coding"; protein_id "ENSRNOP00000029969"; protein_version "6"; tag "Ensembl_canonical";
X	ensembl	exon	52011157	52011337	0	+	.	gene_id "ENSRNOG00000046366"; gene_version "4"; transcript_id "ENSRNOT00000125414"; transcript_version "1"; exon_number "21"; gene_name "Dmd"; gene_source "ensembl"; gene_biotype "protein_coding"; transcript_name "Dmd-206"; transcript_source "ensembl"; transcript_biotype "protein_coding"; exon_id "ENSRNOE00000395468"; exon_version "1";
X	ensembl	CDS	52011157	52011337	0	+	0	gene_id "ENSRNOG00000046366"; gene_version "4"; transcript_id "ENSRNOT00000125414"; transcript_version "1"; exon_number "21"; gene_name "Dmd"; gene_source "ensembl"; gene_biotype "protein_coding"; transcript_name "Dmd-206"; transcript_source "ensembl"; transcript_biotype "protein_coding"; protein_id "ENSRNOP00000111691"; protein_version "1";
X	ENSEMBL114_rn	exon	52011157	52011337	1.99809362460368	+	.	gene_id "ENSRNOG00000046366"; transcript_id "ENSRNOG00000046366_tx_66"; exon_id "X_52011157_52011337_+"; exonnum "21"; txlen "13774";
X	ENSEMBL114_rn	exon	52011157	52011337	1.38991868711559	+	.	gene_id "ENSRNOG00000046366"; transcript_id "ENSRNOG00000046366_tx_67"; exon_id "X_52011157_52011337_+"; exonnum "21"; txlen "13872";
X	ensembl	exon	52023328	52023473	0	+	.	gene_id "ENSRNOG00000046366"; gene_version "4"; transcript_id "ENSRNOT00000091467"; transcript_version "3"; exon_number "22"; gene_name "Dmd"; gene_source "ensembl"; gene_biotype "protein_coding"; transcript_name "Dmd-203"; transcript_source "ensembl"; transcript_biotype "protein_coding"; exon_id "ENSRNOE00000395467"; exon_version "1";
X	ensembl	CDS	52023328	52023473	0	+	2	gene_id "ENSRNOG00000046366"; gene_version "4"; transcript_id "ENSRNOT00000091467"; transcript_version "3"; exon_number "22"; gene_name "Dmd"; gene_source "ensembl"; gene_biotype "protein_coding"; transcript_name "Dmd-203"; transcript_source "ensembl"; transcript_biotype "protein_coding"; protein_id "ENSRNOP00000074105"; protein_version "2";
X	ensembl	exon	52023328	52023473	0	+	.	gene_id "ENSRNOG00000046366"; gene_version "4"; transcript_id "ENSRNOT00000125480"; transcript_version "1"; exon_number "21"; gene_name "Dmd"; gene_source "ensembl"; gene_biotype "protein_coding"; transcript_name "Dmd-207"; transcript_source "ensembl"; transcript_biotype "protein_coding"; exon_id "ENSRNOE00000395467"; exon_version "1";
X	ensembl	CDS	52023328	52023473	0	+	2	gene_id "ENSRNOG00000046366"; gene_version "4"; transcript_id "ENSRNOT00000125480"; transcript_version "1"; exon_number "21"; gene_name "Dmd"; gene_source "ensembl"; gene_biotype "protein_coding"; transcript_name "Dmd-207"; transcript_source "ensembl"; transcript_biotype "protein_coding"; protein_id "ENSRNOP00000106537"; protein_version "1";
X	ensembl	exon	52023328	52023473	0	+	.	gene_id "ENSRNOG00000046366"; gene_version "4"; transcript_id "ENSRNOT00000094721"; transcript_version "2"; exon_number "22"; gene_name "Dmd"; gene_source "ensembl"; gene_biotype "protein_coding"; transcript_name "Dmd-204"; transcript_source "ensembl"; transcript_biotype "protein_coding"; exon_id "ENSRNOE00000395467"; exon_version "1";
X	ensembl	CDS	52023328	52023473	0	+	2	gene_id "ENSRNOG00000046366"; gene_version "4"; transcript_id "ENSRNOT00000094721"; transcript_version "2"; exon_number "22"; gene_name "Dmd"; gene_source "ensembl"; gene_biotype "protein_coding"; transcript_name "Dmd-204"; transcript_source "ensembl"; transcript_biotype "protein_coding"; protein_id "ENSRNOP00000095060"; protein_version "1";
X	ensembl	exon	52023328	52023473	0	+	.	gene_id "ENSRNOG00000046366"; gene_version "4"; transcript_id "ENSRNOT00000035692"; transcript_version "8"; exon_number "22"; gene_name "Dmd"; gene_source "ensembl"; gene_biotype "protein_coding"; transcript_name "Dmd-202"; transcript_source "ensembl"; transcript_biotype "protein_coding"; exon_id "ENSRNOE00000395467"; exon_version "1"; tag "Ensembl_canonical";
X	ensembl	CDS	52023328	52023473	0	+	2	gene_id "ENSRNOG00000046366"; gene_version "4"; transcript_id "ENSRNOT00000035692"; transcript_version "8"; exon_number "22"; gene_name "Dmd"; gene_source "ensembl"; gene_biotype "protein_coding"; transcript_name "Dmd-202"; transcript_source "ensembl"; transcript_biotype "protein_coding"; protein_id "ENSRNOP00000029969"; protein_version "6"; tag "Ensembl_canonical";
X	ensembl	exon	52023328	52023473	0	+	.	gene_id "ENSRNOG00000046366"; gene_version "4"; transcript_id "ENSRNOT00000125414"; transcript_version "1"; exon_number "22"; gene_name "Dmd"; gene_source "ensembl"; gene_biotype "protein_coding"; transcript_name "Dmd-206"; transcript_source "ensembl"; transcript_biotype "protein_coding"; exon_id "ENSRNOE00000395467"; exon_version "1";
X	ensembl	CDS	52023328	52023473	0	+	2	gene_id "ENSRNOG00000046366"; gene_version "4"; transcript_id "ENSRNOT00000125414"; transcript_version "1"; exon_number "22"; gene_name "Dmd"; gene_source "ensembl"; gene_biotype "protein_coding"; transcript_name "Dmd-206"; transcript_source "ensembl"; transcript_biotype "protein_coding"; protein_id "ENSRNOP00000111691"; protein_version "1";
X	ENSEMBL114_rn	exon	52023328	52023473	1.99809362460368	+	.	gene_id "ENSRNOG00000046366"; transcript_id "ENSRNOG00000046366_tx_66"; exon_id "X_52023328_52023473_+"; exonnum "22"; txlen "13774";
X	ENSEMBL114_rn	exon	52023328	52023473	1.38991868711559	+	.	gene_id "ENSRNOG00000046366"; transcript_id "ENSRNOG00000046366_tx_67"; exon_id "X_52023328_52023473_+"; exonnum "22"; txlen "13872";
X	ensembl	exon	52024367	52024579	0	+	.	gene_id "ENSRNOG00000046366"; gene_version "4"; transcript_id "ENSRNOT00000091467"; transcript_version "3"; exon_number "23"; gene_name "Dmd"; gene_source "ensembl"; gene_biotype "protein_coding"; transcript_name "Dmd-203"; transcript_source "ensembl"; transcript_biotype "protein_coding"; exon_id "ENSRNOE00000395466"; exon_version "1";
X	ensembl	CDS	52024367	52024579	0	+	0	gene_id "ENSRNOG00000046366"; gene_version "4"; transcript_id "ENSRNOT00000091467"; transcript_version "3"; exon_number "23"; gene_name "Dmd"; gene_source "ensembl"; gene_biotype "protein_coding"; transcript_name "Dmd-203"; transcript_source "ensembl"; transcript_biotype "protein_coding"; protein_id "ENSRNOP00000074105"; protein_version "2";
X	ensembl	exon	52024367	52024579	0	+	.	gene_id "ENSRNOG00000046366"; gene_version "4"; transcript_id "ENSRNOT00000125480"; transcript_version "1"; exon_number "22"; gene_name "Dmd"; gene_source "ensembl"; gene_biotype "protein_coding"; transcript_name "Dmd-207"; transcript_source "ensembl"; transcript_biotype "protein_coding"; exon_id "ENSRNOE00000395466"; exon_version "1";
X	ensembl	CDS	52024367	52024579	0	+	0	gene_id "ENSRNOG00000046366"; gene_version "4"; transcript_id "ENSRNOT00000125480"; transcript_version "1"; exon_number "22"; gene_name "Dmd"; gene_source "ensembl"; gene_biotype "protein_coding"; transcript_name "Dmd-207"; transcript_source "ensembl"; transcript_biotype "protein_coding"; protein_id "ENSRNOP00000106537"; protein_version "1";
X	ensembl	exon	52024367	52024579	0	+	.	gene_id "ENSRNOG00000046366"; gene_version "4"; transcript_id "ENSRNOT00000094721"; transcript_version "2"; exon_number "23"; gene_name "Dmd"; gene_source "ensembl"; gene_biotype "protein_coding"; transcript_name "Dmd-204"; transcript_source "ensembl"; transcript_biotype "protein_coding"; exon_id "ENSRNOE00000395466"; exon_version "1";
X	ensembl	CDS	52024367	52024579	0	+	0	gene_id "ENSRNOG00000046366"; gene_version "4"; transcript_id "ENSRNOT00000094721"; transcript_version "2"; exon_number "23"; gene_name "Dmd"; gene_source "ensembl"; gene_biotype "protein_coding"; transcript_name "Dmd-204"; transcript_source "ensembl"; transcript_biotype "protein_coding"; protein_id "ENSRNOP00000095060"; protein_version "1";
X	ensembl	exon	52024367	52024579	0	+	.	gene_id "ENSRNOG00000046366"; gene_version "4"; transcript_id "ENSRNOT00000035692"; transcript_version "8"; exon_number "23"; gene_name "Dmd"; gene_source "ensembl"; gene_biotype "protein_coding"; transcript_name "Dmd-202"; transcript_source "ensembl"; transcript_biotype "protein_coding"; exon_id "ENSRNOE00000395466"; exon_version "1"; tag "Ensembl_canonical";
X	ensembl	CDS	52024367	52024579	0	+	0	gene_id "ENSRNOG00000046366"; gene_version "4"; transcript_id "ENSRNOT00000035692"; transcript_version "8"; exon_number "23"; gene_name "Dmd"; gene_source "ensembl"; gene_biotype "protein_coding"; transcript_name "Dmd-202"; transcript_source "ensembl"; transcript_biotype "protein_coding"; protein_id "ENSRNOP00000029969"; protein_version "6"; tag "Ensembl_canonical";
X	ensembl	exon	52024367	52024579	0	+	.	gene_id "ENSRNOG00000046366"; gene_version "4"; transcript_id "ENSRNOT00000125414"; transcript_version "1"; exon_number "23"; gene_name "Dmd"; gene_source "ensembl"; gene_biotype "protein_coding"; transcript_name "Dmd-206"; transcript_source "ensembl"; transcript_biotype "protein_coding"; exon_id "ENSRNOE00000395466"; exon_version "1";
X	ensembl	CDS	52024367	52024579	0	+	0	gene_id "ENSRNOG00000046366"; gene_version "4"; transcript_id "ENSRNOT00000125414"; transcript_version "1"; exon_number "23"; gene_name "Dmd"; gene_source "ensembl"; gene_biotype "protein_coding"; transcript_name "Dmd-206"; transcript_source "ensembl"; transcript_biotype "protein_coding"; protein_id "ENSRNOP00000111691"; protein_version "1";
X	ENSEMBL114_rn	exon	52024367	52024579	1.99809362460368	+	.	gene_id "ENSRNOG00000046366"; transcript_id "ENSRNOG00000046366_tx_66"; exon_id "X_52024367_52024579_+"; exonnum "23"; txlen "13774";
X	ENSEMBL114_rn	exon	52024367	52024579	1.38991868711559	+	.	gene_id "ENSRNOG00000046366"; transcript_id "ENSRNOG00000046366_tx_67"; exon_id "X_52024367_52024579_+"; exonnum "23"; txlen "13872";
X	ensembl	exon	52027188	52027301	0	+	.	gene_id "ENSRNOG00000046366"; gene_version "4"; transcript_id "ENSRNOT00000091467"; transcript_version "3"; exon_number "24"; gene_name "Dmd"; gene_source "ensembl"; gene_biotype "protein_coding"; transcript_name "Dmd-203"; transcript_source "ensembl"; transcript_biotype "protein_coding"; exon_id "ENSRNOE00000395465"; exon_version "1";
X	ensembl	CDS	52027188	52027301	0	+	0	gene_id "ENSRNOG00000046366"; gene_version "4"; transcript_id "ENSRNOT00000091467"; transcript_version "3"; exon_number "24"; gene_name "Dmd"; gene_source "ensembl"; gene_biotype "protein_coding"; transcript_name "Dmd-203"; transcript_source "ensembl"; transcript_biotype "protein_coding"; protein_id "ENSRNOP00000074105"; protein_version "2";
X	ensembl	exon	52027188	52027301	0	+	.	gene_id "ENSRNOG00000046366"; gene_version "4"; transcript_id "ENSRNOT00000125480"; transcript_version "1"; exon_number "23"; gene_name "Dmd"; gene_source "ensembl"; gene_biotype "protein_coding"; transcript_name "Dmd-207"; transcript_source "ensembl"; transcript_biotype "protein_coding"; exon_id "ENSRNOE00000395465"; exon_version "1";
X	ensembl	CDS	52027188	52027301	0	+	0	gene_id "ENSRNOG00000046366"; gene_version "4"; transcript_id "ENSRNOT00000125480"; transcript_version "1"; exon_number "23"; gene_name "Dmd"; gene_source "ensembl"; gene_biotype "protein_coding"; transcript_name "Dmd-207"; transcript_source "ensembl"; transcript_biotype "protein_coding"; protein_id "ENSRNOP00000106537"; protein_version "1";
X	ensembl	exon	52027188	52027301	0	+	.	gene_id "ENSRNOG00000046366"; gene_version "4"; transcript_id "ENSRNOT00000094721"; transcript_version "2"; exon_number "24"; gene_name "Dmd"; gene_source "ensembl"; gene_biotype "protein_coding"; transcript_name "Dmd-204"; transcript_source "ensembl"; transcript_biotype "protein_coding"; exon_id "ENSRNOE00000395465"; exon_version "1";
X	ensembl	CDS	52027188	52027301	0	+	0	gene_id "ENSRNOG00000046366"; gene_version "4"; transcript_id "ENSRNOT00000094721"; transcript_version "2"; exon_number "24"; gene_name "Dmd"; gene_source "ensembl"; gene_biotype "protein_coding"; transcript_name "Dmd-204"; transcript_source "ensembl"; transcript_biotype "protein_coding"; protein_id "ENSRNOP00000095060"; protein_version "1";
X	ensembl	exon	52027188	52027301	0	+	.	gene_id "ENSRNOG00000046366"; gene_version "4"; transcript_id "ENSRNOT00000035692"; transcript_version "8"; exon_number "24"; gene_name "Dmd"; gene_source "ensembl"; gene_biotype "protein_coding"; transcript_name "Dmd-202"; transcript_source "ensembl"; transcript_biotype "protein_coding"; exon_id "ENSRNOE00000395465"; exon_version "1"; tag "Ensembl_canonical";
X	ensembl	CDS	52027188	52027301	0	+	0	gene_id "ENSRNOG00000046366"; gene_version "4"; transcript_id "ENSRNOT00000035692"; transcript_version "8"; exon_number "24"; gene_name "Dmd"; gene_source "ensembl"; gene_biotype "protein_coding"; transcript_name "Dmd-202"; transcript_source "ensembl"; transcript_biotype "protein_coding"; protein_id "ENSRNOP00000029969"; protein_version "6"; tag "Ensembl_canonical";
X	ensembl	exon	52027188	52027301	0	+	.	gene_id "ENSRNOG00000046366"; gene_version "4"; transcript_id "ENSRNOT00000125414"; transcript_version "1"; exon_number "24"; gene_name "Dmd"; gene_source "ensembl"; gene_biotype "protein_coding"; transcript_name "Dmd-206"; transcript_source "ensembl"; transcript_biotype "protein_coding"; exon_id "ENSRNOE00000395465"; exon_version "1";
X	ensembl	CDS	52027188	52027301	0	+	0	gene_id "ENSRNOG00000046366"; gene_version "4"; transcript_id "ENSRNOT00000125414"; transcript_version "1"; exon_number "24"; gene_name "Dmd"; gene_source "ensembl"; gene_biotype "protein_coding"; transcript_name "Dmd-206"; transcript_source "ensembl"; transcript_biotype "protein_coding"; protein_id "ENSRNOP00000111691"; protein_version "1";
X	ENSEMBL114_rn	exon	52027188	52027301	1.99809362460368	+	.	gene_id "ENSRNOG00000046366"; transcript_id "ENSRNOG00000046366_tx_66"; exon_id "X_52027188_52027301_+"; exonnum "24"; txlen "13774";
X	ENSEMBL114_rn	exon	52027188	52027301	1.38991868711559	+	.	gene_id "ENSRNOG00000046366"; transcript_id "ENSRNOG00000046366_tx_67"; exon_id "X_52027188_52027301_+"; exonnum "24"; txlen "13872";
X	ensembl	exon	52028882	52029037	0	+	.	gene_id "ENSRNOG00000046366"; gene_version "4"; transcript_id "ENSRNOT00000091467"; transcript_version "3"; exon_number "25"; gene_name "Dmd"; gene_source "ensembl"; gene_biotype "protein_coding"; transcript_name "Dmd-203"; transcript_source "ensembl"; transcript_biotype "protein_coding"; exon_id "ENSRNOE00000395464"; exon_version "1";
X	ensembl	CDS	52028882	52029037	0	+	0	gene_id "ENSRNOG00000046366"; gene_version "4"; transcript_id "ENSRNOT00000091467"; transcript_version "3"; exon_number "25"; gene_name "Dmd"; gene_source "ensembl"; gene_biotype "protein_coding"; transcript_name "Dmd-203"; transcript_source "ensembl"; transcript_biotype "protein_coding"; protein_id "ENSRNOP00000074105"; protein_version "2";
X	ensembl	exon	52028882	52029037	0	+	.	gene_id "ENSRNOG00000046366"; gene_version "4"; transcript_id "ENSRNOT00000125480"; transcript_version "1"; exon_number "24"; gene_name "Dmd"; gene_source "ensembl"; gene_biotype "protein_coding"; transcript_name "Dmd-207"; transcript_source "ensembl"; transcript_biotype "protein_coding"; exon_id "ENSRNOE00000395464"; exon_version "1";
X	ensembl	CDS	52028882	52029037	0	+	0	gene_id "ENSRNOG00000046366"; gene_version "4"; transcript_id "ENSRNOT00000125480"; transcript_version "1"; exon_number "24"; gene_name "Dmd"; gene_source "ensembl"; gene_biotype "protein_coding"; transcript_name "Dmd-207"; transcript_source "ensembl"; transcript_biotype "protein_coding"; protein_id "ENSRNOP00000106537"; protein_version "1";
X	ensembl	exon	52028882	52029037	0	+	.	gene_id "ENSRNOG00000046366"; gene_version "4"; transcript_id "ENSRNOT00000094721"; transcript_version "2"; exon_number "25"; gene_name "Dmd"; gene_source "ensembl"; gene_biotype "protein_coding"; transcript_name "Dmd-204"; transcript_source "ensembl"; transcript_biotype "protein_coding"; exon_id "ENSRNOE00000395464"; exon_version "1";
X	ensembl	CDS	52028882	52029037	0	+	0	gene_id "ENSRNOG00000046366"; gene_version "4"; transcript_id "ENSRNOT00000094721"; transcript_version "2"; exon_number "25"; gene_name "Dmd"; gene_source "ensembl"; gene_biotype "protein_coding"; transcript_name "Dmd-204"; transcript_source "ensembl"; transcript_biotype "protein_coding"; protein_id "ENSRNOP00000095060"; protein_version "1";
X	ensembl	exon	52028882	52029037	0	+	.	gene_id "ENSRNOG00000046366"; gene_version "4"; transcript_id "ENSRNOT00000035692"; transcript_version "8"; exon_number "25"; gene_name "Dmd"; gene_source "ensembl"; gene_biotype "protein_coding"; transcript_name "Dmd-202"; transcript_source "ensembl"; transcript_biotype "protein_coding"; exon_id "ENSRNOE00000395464"; exon_version "1"; tag "Ensembl_canonical";
X	ensembl	CDS	52028882	52029037	0	+	0	gene_id "ENSRNOG00000046366"; gene_version "4"; transcript_id "ENSRNOT00000035692"; transcript_version "8"; exon_number "25"; gene_name "Dmd"; gene_source "ensembl"; gene_biotype "protein_coding"; transcript_name "Dmd-202"; transcript_source "ensembl"; transcript_biotype "protein_coding"; protein_id "ENSRNOP00000029969"; protein_version "6"; tag "Ensembl_canonical";
X	ensembl	exon	52028882	52029037	0	+	.	gene_id "ENSRNOG00000046366"; gene_version "4"; transcript_id "ENSRNOT00000125414"; transcript_version "1"; exon_number "25"; gene_name "Dmd"; gene_source "ensembl"; gene_biotype "protein_coding"; transcript_name "Dmd-206"; transcript_source "ensembl"; transcript_biotype "protein_coding"; exon_id "ENSRNOE00000395464"; exon_version "1";
X	ensembl	CDS	52028882	52029037	0	+	0	gene_id "ENSRNOG00000046366"; gene_version "4"; transcript_id "ENSRNOT00000125414"; transcript_version "1"; exon_number "25"; gene_name "Dmd"; gene_source "ensembl"; gene_biotype "protein_coding"; transcript_name "Dmd-206"; transcript_source "ensembl"; transcript_biotype "protein_coding"; protein_id "ENSRNOP00000111691"; protein_version "1";
X	ENSEMBL114_rn	exon	52028882	52029037	1.99809362460368	+	.	gene_id "ENSRNOG00000046366"; transcript_id "ENSRNOG00000046366_tx_66"; exon_id "X_52028882_52029037_+"; exonnum "25"; txlen "13774";
X	ENSEMBL114_rn	exon	52028882	52029037	1.38991868711559	+	.	gene_id "ENSRNOG00000046366"; transcript_id "ENSRNOG00000046366_tx_67"; exon_id "X_52028882_52029037_+"; exonnum "25"; txlen "13872";
X	ensembl	exon	52036804	52036974	0	+	.	gene_id "ENSRNOG00000046366"; gene_version "4"; transcript_id "ENSRNOT00000091467"; transcript_version "3"; exon_number "26"; gene_name "Dmd"; gene_source "ensembl"; gene_biotype "protein_coding"; transcript_name "Dmd-203"; transcript_source "ensembl"; transcript_biotype "protein_coding"; exon_id "ENSRNOE00000395463"; exon_version "1";
X	ensembl	CDS	52036804	52036974	0	+	0	gene_id "ENSRNOG00000046366"; gene_version "4"; transcript_id "ENSRNOT00000091467"; transcript_version "3"; exon_number "26"; gene_name "Dmd"; gene_source "ensembl"; gene_biotype "protein_coding"; transcript_name "Dmd-203"; transcript_source "ensembl"; transcript_biotype "protein_coding"; protein_id "ENSRNOP00000074105"; protein_version "2";
X	ensembl	exon	52036804	52036974	0	+	.	gene_id "ENSRNOG00000046366"; gene_version "4"; transcript_id "ENSRNOT00000125480"; transcript_version "1"; exon_number "25"; gene_name "Dmd"; gene_source "ensembl"; gene_biotype "protein_coding"; transcript_name "Dmd-207"; transcript_source "ensembl"; transcript_biotype "protein_coding"; exon_id "ENSRNOE00000395463"; exon_version "1";
X	ensembl	CDS	52036804	52036974	0	+	0	gene_id "ENSRNOG00000046366"; gene_version "4"; transcript_id "ENSRNOT00000125480"; transcript_version "1"; exon_number "25"; gene_name "Dmd"; gene_source "ensembl"; gene_biotype "protein_coding"; transcript_name "Dmd-207"; transcript_source "ensembl"; transcript_biotype "protein_coding"; protein_id "ENSRNOP00000106537"; protein_version "1";
X	ensembl	exon	52036804	52036974	0	+	.	gene_id "ENSRNOG00000046366"; gene_version "4"; transcript_id "ENSRNOT00000094721"; transcript_version "2"; exon_number "26"; gene_name "Dmd"; gene_source "ensembl"; gene_biotype "protein_coding"; transcript_name "Dmd-204"; transcript_source "ensembl"; transcript_biotype "protein_coding"; exon_id "ENSRNOE00000395463"; exon_version "1";
X	ensembl	CDS	52036804	52036974	0	+	0	gene_id "ENSRNOG00000046366"; gene_version "4"; transcript_id "ENSRNOT00000094721"; transcript_version "2"; exon_number "26"; gene_name "Dmd"; gene_source "ensembl"; gene_biotype "protein_coding"; transcript_name "Dmd-204"; transcript_source "ensembl"; transcript_biotype "protein_coding"; protein_id "ENSRNOP00000095060"; protein_version "1";
X	ensembl	exon	52036804	52036974	0	+	.	gene_id "ENSRNOG00000046366"; gene_version "4"; transcript_id "ENSRNOT00000035692"; transcript_version "8"; exon_number "26"; gene_name "Dmd"; gene_source "ensembl"; gene_biotype "protein_coding"; transcript_name "Dmd-202"; transcript_source "ensembl"; transcript_biotype "protein_coding"; exon_id "ENSRNOE00000395463"; exon_version "1"; tag "Ensembl_canonical";
X	ensembl	CDS	52036804	52036974	0	+	0	gene_id "ENSRNOG00000046366"; gene_version "4"; transcript_id "ENSRNOT00000035692"; transcript_version "8"; exon_number "26"; gene_name "Dmd"; gene_source "ensembl"; gene_biotype "protein_coding"; transcript_name "Dmd-202"; transcript_source "ensembl"; transcript_biotype "protein_coding"; protein_id "ENSRNOP00000029969"; protein_version "6"; tag "Ensembl_canonical";
X	ensembl	exon	52036804	52036974	0	+	.	gene_id "ENSRNOG00000046366"; gene_version "4"; transcript_id "ENSRNOT00000125414"; transcript_version "1"; exon_number "26"; gene_name "Dmd"; gene_source "ensembl"; gene_biotype "protein_coding"; transcript_name "Dmd-206"; transcript_source "ensembl"; transcript_biotype "protein_coding"; exon_id "ENSRNOE00000395463"; exon_version "1";
X	ensembl	CDS	52036804	52036974	0	+	0	gene_id "ENSRNOG00000046366"; gene_version "4"; transcript_id "ENSRNOT00000125414"; transcript_version "1"; exon_number "26"; gene_name "Dmd"; gene_source "ensembl"; gene_biotype "protein_coding"; transcript_name "Dmd-206"; transcript_source "ensembl"; transcript_biotype "protein_coding"; protein_id "ENSRNOP00000111691"; protein_version "1";
X	ENSEMBL114_rn	exon	52036804	52036974	1.99809362460368	+	.	gene_id "ENSRNOG00000046366"; transcript_id "ENSRNOG00000046366_tx_66"; exon_id "X_52036804_52036974_+"; exonnum "26"; txlen "13774";
X	ENSEMBL114_rn	exon	52036804	52036974	1.38991868711559	+	.	gene_id "ENSRNOG00000046366"; transcript_id "ENSRNOG00000046366_tx_67"; exon_id "X_52036804_52036974_+"; exonnum "26"; txlen "13872";
X	ensembl	exon	52041490	52041672	0	+	.	gene_id "ENSRNOG00000046366"; gene_version "4"; transcript_id "ENSRNOT00000091467"; transcript_version "3"; exon_number "27"; gene_name "Dmd"; gene_source "ensembl"; gene_biotype "protein_coding"; transcript_name "Dmd-203"; transcript_source "ensembl"; transcript_biotype "protein_coding"; exon_id "ENSRNOE00000395462"; exon_version "1";
X	ensembl	CDS	52041490	52041672	0	+	0	gene_id "ENSRNOG00000046366"; gene_version "4"; transcript_id "ENSRNOT00000091467"; transcript_version "3"; exon_number "27"; gene_name "Dmd"; gene_source "ensembl"; gene_biotype "protein_coding"; transcript_name "Dmd-203"; transcript_source "ensembl"; transcript_biotype "protein_coding"; protein_id "ENSRNOP00000074105"; protein_version "2";
X	ensembl	exon	52041490	52041672	0	+	.	gene_id "ENSRNOG00000046366"; gene_version "4"; transcript_id "ENSRNOT00000125480"; transcript_version "1"; exon_number "26"; gene_name "Dmd"; gene_source "ensembl"; gene_biotype "protein_coding"; transcript_name "Dmd-207"; transcript_source "ensembl"; transcript_biotype "protein_coding"; exon_id "ENSRNOE00000395462"; exon_version "1";
X	ensembl	CDS	52041490	52041672	0	+	0	gene_id "ENSRNOG00000046366"; gene_version "4"; transcript_id "ENSRNOT00000125480"; transcript_version "1"; exon_number "26"; gene_name "Dmd"; gene_source "ensembl"; gene_biotype "protein_coding"; transcript_name "Dmd-207"; transcript_source "ensembl"; transcript_biotype "protein_coding"; protein_id "ENSRNOP00000106537"; protein_version "1";
X	ensembl	exon	52041490	52041672	0	+	.	gene_id "ENSRNOG00000046366"; gene_version "4"; transcript_id "ENSRNOT00000094721"; transcript_version "2"; exon_number "27"; gene_name "Dmd"; gene_source "ensembl"; gene_biotype "protein_coding"; transcript_name "Dmd-204"; transcript_source "ensembl"; transcript_biotype "protein_coding"; exon_id "ENSRNOE00000395462"; exon_version "1";
X	ensembl	CDS	52041490	52041672	0	+	0	gene_id "ENSRNOG00000046366"; gene_version "4"; transcript_id "ENSRNOT00000094721"; transcript_version "2"; exon_number "27"; gene_name "Dmd"; gene_source "ensembl"; gene_biotype "protein_coding"; transcript_name "Dmd-204"; transcript_source "ensembl"; transcript_biotype "protein_coding"; protein_id "ENSRNOP00000095060"; protein_version "1";
X	ensembl	exon	52041490	52041672	0	+	.	gene_id "ENSRNOG00000046366"; gene_version "4"; transcript_id "ENSRNOT00000035692"; transcript_version "8"; exon_number "27"; gene_name "Dmd"; gene_source "ensembl"; gene_biotype "protein_coding"; transcript_name "Dmd-202"; transcript_source "ensembl"; transcript_biotype "protein_coding"; exon_id "ENSRNOE00000395462"; exon_version "1"; tag "Ensembl_canonical";
X	ensembl	CDS	52041490	52041672	0	+	0	gene_id "ENSRNOG00000046366"; gene_version "4"; transcript_id "ENSRNOT00000035692"; transcript_version "8"; exon_number "27"; gene_name "Dmd"; gene_source "ensembl"; gene_biotype "protein_coding"; transcript_name "Dmd-202"; transcript_source "ensembl"; transcript_biotype "protein_coding"; protein_id "ENSRNOP00000029969"; protein_version "6"; tag "Ensembl_canonical";
X	ensembl	exon	52041490	52041672	0	+	.	gene_id "ENSRNOG00000046366"; gene_version "4"; transcript_id "ENSRNOT00000125414"; transcript_version "1"; exon_number "27"; gene_name "Dmd"; gene_source "ensembl"; gene_biotype "protein_coding"; transcript_name "Dmd-206"; transcript_source "ensembl"; transcript_biotype "protein_coding"; exon_id "ENSRNOE00000395462"; exon_version "1";
X	ensembl	CDS	52041490	52041672	0	+	0	gene_id "ENSRNOG00000046366"; gene_version "4"; transcript_id "ENSRNOT00000125414"; transcript_version "1"; exon_number "27"; gene_name "Dmd"; gene_source "ensembl"; gene_biotype "protein_coding"; transcript_name "Dmd-206"; transcript_source "ensembl"; transcript_biotype "protein_coding"; protein_id "ENSRNOP00000111691"; protein_version "1";
X	ENSEMBL114_rn	exon	52041490	52041672	1.99809362460368	+	.	gene_id "ENSRNOG00000046366"; transcript_id "ENSRNOG00000046366_tx_66"; exon_id "X_52041490_52041672_+"; exonnum "27"; txlen "13774";
X	ENSEMBL114_rn	exon	52041490	52041672	1.38991868711559	+	.	gene_id "ENSRNOG00000046366"; transcript_id "ENSRNOG00000046366_tx_67"; exon_id "X_52041490_52041672_+"; exonnum "27"; txlen "13872";
X	ensembl	exon	52053564	52053698	0	+	.	gene_id "ENSRNOG00000046366"; gene_version "4"; transcript_id "ENSRNOT00000091467"; transcript_version "3"; exon_number "28"; gene_name "Dmd"; gene_source "ensembl"; gene_biotype "protein_coding"; transcript_name "Dmd-203"; transcript_source "ensembl"; transcript_biotype "protein_coding"; exon_id "ENSRNOE00000395461"; exon_version "1";
X	ensembl	CDS	52053564	52053698	0	+	0	gene_id "ENSRNOG00000046366"; gene_version "4"; transcript_id "ENSRNOT00000091467"; transcript_version "3"; exon_number "28"; gene_name "Dmd"; gene_source "ensembl"; gene_biotype "protein_coding"; transcript_name "Dmd-203"; transcript_source "ensembl"; transcript_biotype "protein_coding"; protein_id "ENSRNOP00000074105"; protein_version "2";
X	ensembl	exon	52053564	52053698	0	+	.	gene_id "ENSRNOG00000046366"; gene_version "4"; transcript_id "ENSRNOT00000125480"; transcript_version "1"; exon_number "27"; gene_name "Dmd"; gene_source "ensembl"; gene_biotype "protein_coding"; transcript_name "Dmd-207"; transcript_source "ensembl"; transcript_biotype "protein_coding"; exon_id "ENSRNOE00000395461"; exon_version "1";
X	ensembl	CDS	52053564	52053698	0	+	0	gene_id "ENSRNOG00000046366"; gene_version "4"; transcript_id "ENSRNOT00000125480"; transcript_version "1"; exon_number "27"; gene_name "Dmd"; gene_source "ensembl"; gene_biotype "protein_coding"; transcript_name "Dmd-207"; transcript_source "ensembl"; transcript_biotype "protein_coding"; protein_id "ENSRNOP00000106537"; protein_version "1";
X	ensembl	exon	52053564	52053698	0	+	.	gene_id "ENSRNOG00000046366"; gene_version "4"; transcript_id "ENSRNOT00000094721"; transcript_version "2"; exon_number "28"; gene_name "Dmd"; gene_source "ensembl"; gene_biotype "protein_coding"; transcript_name "Dmd-204"; transcript_source "ensembl"; transcript_biotype "protein_coding"; exon_id "ENSRNOE00000395461"; exon_version "1";
X	ensembl	CDS	52053564	52053698	0	+	0	gene_id "ENSRNOG00000046366"; gene_version "4"; transcript_id "ENSRNOT00000094721"; transcript_version "2"; exon_number "28"; gene_name "Dmd"; gene_source "ensembl"; gene_biotype "protein_coding"; transcript_name "Dmd-204"; transcript_source "ensembl"; transcript_biotype "protein_coding"; protein_id "ENSRNOP00000095060"; protein_version "1";
X	ensembl	exon	52053564	52053698	0	+	.	gene_id "ENSRNOG00000046366"; gene_version "4"; transcript_id "ENSRNOT00000035692"; transcript_version "8"; exon_number "28"; gene_name "Dmd"; gene_source "ensembl"; gene_biotype "protein_coding"; transcript_name "Dmd-202"; transcript_source "ensembl"; transcript_biotype "protein_coding"; exon_id "ENSRNOE00000395461"; exon_version "1"; tag "Ensembl_canonical";
X	ensembl	CDS	52053564	52053698	0	+	0	gene_id "ENSRNOG00000046366"; gene_version "4"; transcript_id "ENSRNOT00000035692"; transcript_version "8"; exon_number "28"; gene_name "Dmd"; gene_source "ensembl"; gene_biotype "protein_coding"; transcript_name "Dmd-202"; transcript_source "ensembl"; transcript_biotype "protein_coding"; protein_id "ENSRNOP00000029969"; protein_version "6"; tag "Ensembl_canonical";
X	ensembl	exon	52053564	52053698	0	+	.	gene_id "ENSRNOG00000046366"; gene_version "4"; transcript_id "ENSRNOT00000125414"; transcript_version "1"; exon_number "28"; gene_name "Dmd"; gene_source "ensembl"; gene_biotype "protein_coding"; transcript_name "Dmd-206"; transcript_source "ensembl"; transcript_biotype "protein_coding"; exon_id "ENSRNOE00000395461"; exon_version "1";
X	ensembl	CDS	52053564	52053698	0	+	0	gene_id "ENSRNOG00000046366"; gene_version "4"; transcript_id "ENSRNOT00000125414"; transcript_version "1"; exon_number "28"; gene_name "Dmd"; gene_source "ensembl"; gene_biotype "protein_coding"; transcript_name "Dmd-206"; transcript_source "ensembl"; transcript_biotype "protein_coding"; protein_id "ENSRNOP00000111691"; protein_version "1";
X	ENSEMBL114_rn	exon	52053564	52053698	1.99809362460368	+	.	gene_id "ENSRNOG00000046366"; transcript_id "ENSRNOG00000046366_tx_66"; exon_id "X_52053564_52053698_+"; exonnum "28"; txlen "13774";
X	ENSEMBL114_rn	exon	52053564	52053698	1.38991868711559	+	.	gene_id "ENSRNOG00000046366"; transcript_id "ENSRNOG00000046366_tx_67"; exon_id "X_52053564_52053698_+"; exonnum "28"; txlen "13872";
X	ensembl	exon	52055946	52056095	0	+	.	gene_id "ENSRNOG00000046366"; gene_version "4"; transcript_id "ENSRNOT00000091467"; transcript_version "3"; exon_number "29"; gene_name "Dmd"; gene_source "ensembl"; gene_biotype "protein_coding"; transcript_name "Dmd-203"; transcript_source "ensembl"; transcript_biotype "protein_coding"; exon_id "ENSRNOE00000395460"; exon_version "1";
X	ensembl	CDS	52055946	52056095	0	+	0	gene_id "ENSRNOG00000046366"; gene_version "4"; transcript_id "ENSRNOT00000091467"; transcript_version "3"; exon_number "29"; gene_name "Dmd"; gene_source "ensembl"; gene_biotype "protein_coding"; transcript_name "Dmd-203"; transcript_source "ensembl"; transcript_biotype "protein_coding"; protein_id "ENSRNOP00000074105"; protein_version "2";
X	ensembl	exon	52055946	52056095	0	+	.	gene_id "ENSRNOG00000046366"; gene_version "4"; transcript_id "ENSRNOT00000125480"; transcript_version "1"; exon_number "28"; gene_name "Dmd"; gene_source "ensembl"; gene_biotype "protein_coding"; transcript_name "Dmd-207"; transcript_source "ensembl"; transcript_biotype "protein_coding"; exon_id "ENSRNOE00000395460"; exon_version "1";
X	ensembl	CDS	52055946	52056095	0	+	0	gene_id "ENSRNOG00000046366"; gene_version "4"; transcript_id "ENSRNOT00000125480"; transcript_version "1"; exon_number "28"; gene_name "Dmd"; gene_source "ensembl"; gene_biotype "protein_coding"; transcript_name "Dmd-207"; transcript_source "ensembl"; transcript_biotype "protein_coding"; protein_id "ENSRNOP00000106537"; protein_version "1";
X	ensembl	exon	52055946	52056095	0	+	.	gene_id "ENSRNOG00000046366"; gene_version "4"; transcript_id "ENSRNOT00000094721"; transcript_version "2"; exon_number "29"; gene_name "Dmd"; gene_source "ensembl"; gene_biotype "protein_coding"; transcript_name "Dmd-204"; transcript_source "ensembl"; transcript_biotype "protein_coding"; exon_id "ENSRNOE00000395460"; exon_version "1";
X	ensembl	CDS	52055946	52056095	0	+	0	gene_id "ENSRNOG00000046366"; gene_version "4"; transcript_id "ENSRNOT00000094721"; transcript_version "2"; exon_number "29"; gene_name "Dmd"; gene_source "ensembl"; gene_biotype "protein_coding"; transcript_name "Dmd-204"; transcript_source "ensembl"; transcript_biotype "protein_coding"; protein_id "ENSRNOP00000095060"; protein_version "1";
X	ensembl	exon	52055946	52056095	0	+	.	gene_id "ENSRNOG00000046366"; gene_version "4"; transcript_id "ENSRNOT00000035692"; transcript_version "8"; exon_number "29"; gene_name "Dmd"; gene_source "ensembl"; gene_biotype "protein_coding"; transcript_name "Dmd-202"; transcript_source "ensembl"; transcript_biotype "protein_coding"; exon_id "ENSRNOE00000395460"; exon_version "1"; tag "Ensembl_canonical";
X	ensembl	CDS	52055946	52056095	0	+	0	gene_id "ENSRNOG00000046366"; gene_version "4"; transcript_id "ENSRNOT00000035692"; transcript_version "8"; exon_number "29"; gene_name "Dmd"; gene_source "ensembl"; gene_biotype "protein_coding"; transcript_name "Dmd-202"; transcript_source "ensembl"; transcript_biotype "protein_coding"; protein_id "ENSRNOP00000029969"; protein_version "6"; tag "Ensembl_canonical";
X	ensembl	exon	52055946	52056095	0	+	.	gene_id "ENSRNOG00000046366"; gene_version "4"; transcript_id "ENSRNOT00000125414"; transcript_version "1"; exon_number "29"; gene_name "Dmd"; gene_source "ensembl"; gene_biotype "protein_coding"; transcript_name "Dmd-206"; transcript_source "ensembl"; transcript_biotype "protein_coding"; exon_id "ENSRNOE00000395460"; exon_version "1";
X	ensembl	CDS	52055946	52056095	0	+	0	gene_id "ENSRNOG00000046366"; gene_version "4"; transcript_id "ENSRNOT00000125414"; transcript_version "1"; exon_number "29"; gene_name "Dmd"; gene_source "ensembl"; gene_biotype "protein_coding"; transcript_name "Dmd-206"; transcript_source "ensembl"; transcript_biotype "protein_coding"; protein_id "ENSRNOP00000111691"; protein_version "1";
X	ENSEMBL114_rn	exon	52055946	52056095	1.99809362460368	+	.	gene_id "ENSRNOG00000046366"; transcript_id "ENSRNOG00000046366_tx_66"; exon_id "X_52055946_52056095_+"; exonnum "29"; txlen "13774";
X	ENSEMBL114_rn	exon	52055946	52056095	1.38991868711559	+	.	gene_id "ENSRNOG00000046366"; transcript_id "ENSRNOG00000046366_tx_67"; exon_id "X_52055946_52056095_+"; exonnum "29"; txlen "13872";
X	ensembl	start_codon	52078059	52078061	0	+	0	gene_id "ENSRNOG00000046366"; gene_version "4"; transcript_id "ENSRNOT00000109716"; transcript_version "2"; exon_number "1"; gene_name "Dmd"; gene_source "ensembl"; gene_biotype "protein_coding"; transcript_name "Dmd-205"; transcript_source "ensembl"; transcript_biotype "protein_coding";
X	ensembl	exon	52078059	52078097	0	+	.	gene_id "ENSRNOG00000046366"; gene_version "4"; transcript_id "ENSRNOT00000109716"; transcript_version "2"; exon_number "1"; gene_name "Dmd"; gene_source "ensembl"; gene_biotype "protein_coding"; transcript_name "Dmd-205"; transcript_source "ensembl"; transcript_biotype "protein_coding"; exon_id "ENSRNOE00000632549"; exon_version "1";
X	ensembl	CDS	52078059	52078097	0	+	0	gene_id "ENSRNOG00000046366"; gene_version "4"; transcript_id "ENSRNOT00000109716"; transcript_version "2"; exon_number "1"; gene_name "Dmd"; gene_source "ensembl"; gene_biotype "protein_coding"; transcript_name "Dmd-205"; transcript_source "ensembl"; transcript_biotype "protein_coding"; protein_id "ENSRNOP00000076354"; protein_version "1";
X	ENSEMBL114_rn	exon	52078059	52078097	4.67545179935383	+	.	gene_id "ENSRNOG00000046366"; transcript_id "ENSRNOG00000046366_tx_50"; exon_id "X_52078059_52078097_+"; exonnum "1"; txlen "9564";
X	ENSEMBL114_rn	exon	52078059	52078097	3.84853875234716	+	.	gene_id "ENSRNOG00000046366"; transcript_id "ENSRNOG00000046366_tx_55"; exon_id "X_52078059_52078097_+"; exonnum "1"; txlen "9525";
X	ENSEMBL114_rn	exon	52078059	52078097	3.67472900361327	+	.	gene_id "ENSRNOG00000046366"; transcript_id "ENSRNOG00000046366_tx_56"; exon_id "X_52078059_52078097_+"; exonnum "1"; txlen "9493";
X	ENSEMBL114_rn	exon	52078059	52078097	3.67472900361327	+	.	gene_id "ENSRNOG00000046366"; transcript_id "ENSRNOG00000046366_tx_57"; exon_id "X_52078059_52078097_+"; exonnum "1"; txlen "9532";
X	ensembl	transcript	52078059	53437833	0	+	.	gene_id "ENSRNOG00000046366"; gene_version "4"; transcript_id "ENSRNOT00000109716"; transcript_version "2"; gene_name "Dmd"; gene_source "ensembl"; gene_biotype "protein_coding"; transcript_name "Dmd-205"; transcript_source "ensembl"; transcript_biotype "protein_coding";
X	ensembl	exon	52078207	52078368	0	+	.	gene_id "ENSRNOG00000046366"; gene_version "4"; transcript_id "ENSRNOT00000091467"; transcript_version "3"; exon_number "30"; gene_name "Dmd"; gene_source "ensembl"; gene_biotype "protein_coding"; transcript_name "Dmd-203"; transcript_source "ensembl"; transcript_biotype "protein_coding"; exon_id "ENSRNOE00000453091"; exon_version "1";
X	ensembl	CDS	52078207	52078368	0	+	0	gene_id "ENSRNOG00000046366"; gene_version "4"; transcript_id "ENSRNOT00000091467"; transcript_version "3"; exon_number "30"; gene_name "Dmd"; gene_source "ensembl"; gene_biotype "protein_coding"; transcript_name "Dmd-203"; transcript_source "ensembl"; transcript_biotype "protein_coding"; protein_id "ENSRNOP00000074105"; protein_version "2";
X	ensembl	exon	52078207	52078368	0	+	.	gene_id "ENSRNOG00000046366"; gene_version "4"; transcript_id "ENSRNOT00000125480"; transcript_version "1"; exon_number "29"; gene_name "Dmd"; gene_source "ensembl"; gene_biotype "protein_coding"; transcript_name "Dmd-207"; transcript_source "ensembl"; transcript_biotype "protein_coding"; exon_id "ENSRNOE00000453091"; exon_version "1";
X	ensembl	CDS	52078207	52078368	0	+	0	gene_id "ENSRNOG00000046366"; gene_version "4"; transcript_id "ENSRNOT00000125480"; transcript_version "1"; exon_number "29"; gene_name "Dmd"; gene_source "ensembl"; gene_biotype "protein_coding"; transcript_name "Dmd-207"; transcript_source "ensembl"; transcript_biotype "protein_coding"; protein_id "ENSRNOP00000106537"; protein_version "1";
X	ensembl	exon	52078207	52078368	0	+	.	gene_id "ENSRNOG00000046366"; gene_version "4"; transcript_id "ENSRNOT00000109716"; transcript_version "2"; exon_number "2"; gene_name "Dmd"; gene_source "ensembl"; gene_biotype "protein_coding"; transcript_name "Dmd-205"; transcript_source "ensembl"; transcript_biotype "protein_coding"; exon_id "ENSRNOE00000453091"; exon_version "1";
X	ensembl	CDS	52078207	52078368	0	+	0	gene_id "ENSRNOG00000046366"; gene_version "4"; transcript_id "ENSRNOT00000109716"; transcript_version "2"; exon_number "2"; gene_name "Dmd"; gene_source "ensembl"; gene_biotype "protein_coding"; transcript_name "Dmd-205"; transcript_source "ensembl"; transcript_biotype "protein_coding"; protein_id "ENSRNOP00000076354"; protein_version "1";
X	ensembl	exon	52078207	52078368	0	+	.	gene_id "ENSRNOG00000046366"; gene_version "4"; transcript_id "ENSRNOT00000094721"; transcript_version "2"; exon_number "30"; gene_name "Dmd"; gene_source "ensembl"; gene_biotype "protein_coding"; transcript_name "Dmd-204"; transcript_source "ensembl"; transcript_biotype "protein_coding"; exon_id "ENSRNOE00000453091"; exon_version "1";
X	ensembl	CDS	52078207	52078368	0	+	0	gene_id "ENSRNOG00000046366"; gene_version "4"; transcript_id "ENSRNOT00000094721"; transcript_version "2"; exon_number "30"; gene_name "Dmd"; gene_source "ensembl"; gene_biotype "protein_coding"; transcript_name "Dmd-204"; transcript_source "ensembl"; transcript_biotype "protein_coding"; protein_id "ENSRNOP00000095060"; protein_version "1";
X	ensembl	exon	52078207	52078368	0	+	.	gene_id "ENSRNOG00000046366"; gene_version "4"; transcript_id "ENSRNOT00000035692"; transcript_version "8"; exon_number "30"; gene_name "Dmd"; gene_source "ensembl"; gene_biotype "protein_coding"; transcript_name "Dmd-202"; transcript_source "ensembl"; transcript_biotype "protein_coding"; exon_id "ENSRNOE00000453091"; exon_version "1"; tag "Ensembl_canonical";
X	ensembl	CDS	52078207	52078368	0	+	0	gene_id "ENSRNOG00000046366"; gene_version "4"; transcript_id "ENSRNOT00000035692"; transcript_version "8"; exon_number "30"; gene_name "Dmd"; gene_source "ensembl"; gene_biotype "protein_coding"; transcript_name "Dmd-202"; transcript_source "ensembl"; transcript_biotype "protein_coding"; protein_id "ENSRNOP00000029969"; protein_version "6"; tag "Ensembl_canonical";
X	ensembl	exon	52078207	52078368	0	+	.	gene_id "ENSRNOG00000046366"; gene_version "4"; transcript_id "ENSRNOT00000125414"; transcript_version "1"; exon_number "30"; gene_name "Dmd"; gene_source "ensembl"; gene_biotype "protein_coding"; transcript_name "Dmd-206"; transcript_source "ensembl"; transcript_biotype "protein_coding"; exon_id "ENSRNOE00000453091"; exon_version "1";
X	ensembl	CDS	52078207	52078368	0	+	0	gene_id "ENSRNOG00000046366"; gene_version "4"; transcript_id "ENSRNOT00000125414"; transcript_version "1"; exon_number "30"; gene_name "Dmd"; gene_source "ensembl"; gene_biotype "protein_coding"; transcript_name "Dmd-206"; transcript_source "ensembl"; transcript_biotype "protein_coding"; protein_id "ENSRNOP00000111691"; protein_version "1";
X	ENSEMBL114_rn	exon	52078207	52078368	4.67545179935383	+	.	gene_id "ENSRNOG00000046366"; transcript_id "ENSRNOG00000046366_tx_50"; exon_id "X_52078207_52078368_+"; exonnum "2"; txlen "9564";
X	ENSEMBL114_rn	exon	52078207	52078368	3.84853875234716	+	.	gene_id "ENSRNOG00000046366"; transcript_id "ENSRNOG00000046366_tx_55"; exon_id "X_52078207_52078368_+"; exonnum "2"; txlen "9525";
X	ENSEMBL114_rn	exon	52078207	52078368	3.67472900361327	+	.	gene_id "ENSRNOG00000046366"; transcript_id "ENSRNOG00000046366_tx_56"; exon_id "X_52078207_52078368_+"; exonnum "2"; txlen "9493";
X	ENSEMBL114_rn	exon	52078207	52078368	3.67472900361327	+	.	gene_id "ENSRNOG00000046366"; transcript_id "ENSRNOG00000046366_tx_57"; exon_id "X_52078207_52078368_+"; exonnum "2"; txlen "9532";
X	ENSEMBL114_rn	exon	52078207	52078368	1.99809362460368	+	.	gene_id "ENSRNOG00000046366"; transcript_id "ENSRNOG00000046366_tx_66"; exon_id "X_52078207_52078368_+"; exonnum "30"; txlen "13774";
X	ENSEMBL114_rn	exon	52078207	52078368	1.38991868711559	+	.	gene_id "ENSRNOG00000046366"; transcript_id "ENSRNOG00000046366_tx_67"; exon_id "X_52078207_52078368_+"; exonnum "30"; txlen "13872";
X	ensembl	exon	52090989	52091099	0	+	.	gene_id "ENSRNOG00000046366"; gene_version "4"; transcript_id "ENSRNOT00000091467"; transcript_version "3"; exon_number "31"; gene_name "Dmd"; gene_source "ensembl"; gene_biotype "protein_coding"; transcript_name "Dmd-203"; transcript_source "ensembl"; transcript_biotype "protein_coding"; exon_id "ENSRNOE00000395457"; exon_version "1";
X	ensembl	CDS	52090989	52091099	0	+	0	gene_id "ENSRNOG00000046366"; gene_version "4"; transcript_id "ENSRNOT00000091467"; transcript_version "3"; exon_number "31"; gene_name "Dmd"; gene_source "ensembl"; gene_biotype "protein_coding"; transcript_name "Dmd-203"; transcript_source "ensembl"; transcript_biotype "protein_coding"; protein_id "ENSRNOP00000074105"; protein_version "2";
X	ensembl	exon	52090989	52091099	0	+	.	gene_id "ENSRNOG00000046366"; gene_version "4"; transcript_id "ENSRNOT00000125480"; transcript_version "1"; exon_number "30"; gene_name "Dmd"; gene_source "ensembl"; gene_biotype "protein_coding"; transcript_name "Dmd-207"; transcript_source "ensembl"; transcript_biotype "protein_coding"; exon_id "ENSRNOE00000395457"; exon_version "1";
X	ensembl	CDS	52090989	52091099	0	+	0	gene_id "ENSRNOG00000046366"; gene_version "4"; transcript_id "ENSRNOT00000125480"; transcript_version "1"; exon_number "30"; gene_name "Dmd"; gene_source "ensembl"; gene_biotype "protein_coding"; transcript_name "Dmd-207"; transcript_source "ensembl"; transcript_biotype "protein_coding"; protein_id "ENSRNOP00000106537"; protein_version "1";
X	ensembl	exon	52090989	52091099	0	+	.	gene_id "ENSRNOG00000046366"; gene_version "4"; transcript_id "ENSRNOT00000109716"; transcript_version "2"; exon_number "3"; gene_name "Dmd"; gene_source "ensembl"; gene_biotype "protein_coding"; transcript_name "Dmd-205"; transcript_source "ensembl"; transcript_biotype "protein_coding"; exon_id "ENSRNOE00000395457"; exon_version "1";
X	ensembl	CDS	52090989	52091099	0	+	0	gene_id "ENSRNOG00000046366"; gene_version "4"; transcript_id "ENSRNOT00000109716"; transcript_version "2"; exon_number "3"; gene_name "Dmd"; gene_source "ensembl"; gene_biotype "protein_coding"; transcript_name "Dmd-205"; transcript_source "ensembl"; transcript_biotype "protein_coding"; protein_id "ENSRNOP00000076354"; protein_version "1";
X	ensembl	exon	52090989	52091099	0	+	.	gene_id "ENSRNOG00000046366"; gene_version "4"; transcript_id "ENSRNOT00000094721"; transcript_version "2"; exon_number "31"; gene_name "Dmd"; gene_source "ensembl"; gene_biotype "protein_coding"; transcript_name "Dmd-204"; transcript_source "ensembl"; transcript_biotype "protein_coding"; exon_id "ENSRNOE00000395457"; exon_version "1";
X	ensembl	CDS	52090989	52091099	0	+	0	gene_id "ENSRNOG00000046366"; gene_version "4"; transcript_id "ENSRNOT00000094721"; transcript_version "2"; exon_number "31"; gene_name "Dmd"; gene_source "ensembl"; gene_biotype "protein_coding"; transcript_name "Dmd-204"; transcript_source "ensembl"; transcript_biotype "protein_coding"; protein_id "ENSRNOP00000095060"; protein_version "1";
X	ensembl	exon	52090989	52091099	0	+	.	gene_id "ENSRNOG00000046366"; gene_version "4"; transcript_id "ENSRNOT00000035692"; transcript_version "8"; exon_number "31"; gene_name "Dmd"; gene_source "ensembl"; gene_biotype "protein_coding"; transcript_name "Dmd-202"; transcript_source "ensembl"; transcript_biotype "protein_coding"; exon_id "ENSRNOE00000395457"; exon_version "1"; tag "Ensembl_canonical";
X	ensembl	CDS	52090989	52091099	0	+	0	gene_id "ENSRNOG00000046366"; gene_version "4"; transcript_id "ENSRNOT00000035692"; transcript_version "8"; exon_number "31"; gene_name "Dmd"; gene_source "ensembl"; gene_biotype "protein_coding"; transcript_name "Dmd-202"; transcript_source "ensembl"; transcript_biotype "protein_coding"; protein_id "ENSRNOP00000029969"; protein_version "6"; tag "Ensembl_canonical";
X	ensembl	exon	52090989	52091099	0	+	.	gene_id "ENSRNOG00000046366"; gene_version "4"; transcript_id "ENSRNOT00000125414"; transcript_version "1"; exon_number "31"; gene_name "Dmd"; gene_source "ensembl"; gene_biotype "protein_coding"; transcript_name "Dmd-206"; transcript_source "ensembl"; transcript_biotype "protein_coding"; exon_id "ENSRNOE00000395457"; exon_version "1";
X	ensembl	CDS	52090989	52091099	0	+	0	gene_id "ENSRNOG00000046366"; gene_version "4"; transcript_id "ENSRNOT00000125414"; transcript_version "1"; exon_number "31"; gene_name "Dmd"; gene_source "ensembl"; gene_biotype "protein_coding"; transcript_name "Dmd-206"; transcript_source "ensembl"; transcript_biotype "protein_coding"; protein_id "ENSRNOP00000111691"; protein_version "1";
X	ENSEMBL114_rn	exon	52090989	52091099	4.67545179935383	+	.	gene_id "ENSRNOG00000046366"; transcript_id "ENSRNOG00000046366_tx_50"; exon_id "X_52090989_52091099_+"; exonnum "3"; txlen "9564";
X	ENSEMBL114_rn	exon	52090989	52091099	3.84853875234716	+	.	gene_id "ENSRNOG00000046366"; transcript_id "ENSRNOG00000046366_tx_55"; exon_id "X_52090989_52091099_+"; exonnum "3"; txlen "9525";
X	ENSEMBL114_rn	exon	52090989	52091099	3.67472900361327	+	.	gene_id "ENSRNOG00000046366"; transcript_id "ENSRNOG00000046366_tx_56"; exon_id "X_52090989_52091099_+"; exonnum "3"; txlen "9493";
X	ENSEMBL114_rn	exon	52090989	52091099	3.67472900361327	+	.	gene_id "ENSRNOG00000046366"; transcript_id "ENSRNOG00000046366_tx_57"; exon_id "X_52090989_52091099_+"; exonnum "3"; txlen "9532";
X	ENSEMBL114_rn	exon	52090989	52091099	1.99809362460368	+	.	gene_id "ENSRNOG00000046366"; transcript_id "ENSRNOG00000046366_tx_66"; exon_id "X_52090989_52091099_+"; exonnum "31"; txlen "13774";
X	ENSEMBL114_rn	exon	52090989	52091099	1.38991868711559	+	.	gene_id "ENSRNOG00000046366"; transcript_id "ENSRNOG00000046366_tx_67"; exon_id "X_52090989_52091099_+"; exonnum "31"; txlen "13872";
X	ensembl	exon	52091417	52091590	0	+	.	gene_id "ENSRNOG00000046366"; gene_version "4"; transcript_id "ENSRNOT00000091467"; transcript_version "3"; exon_number "32"; gene_name "Dmd"; gene_source "ensembl"; gene_biotype "protein_coding"; transcript_name "Dmd-203"; transcript_source "ensembl"; transcript_biotype "protein_coding"; exon_id "ENSRNOE00000395456"; exon_version "1";
X	ensembl	CDS	52091417	52091590	0	+	0	gene_id "ENSRNOG00000046366"; gene_version "4"; transcript_id "ENSRNOT00000091467"; transcript_version "3"; exon_number "32"; gene_name "Dmd"; gene_source "ensembl"; gene_biotype "protein_coding"; transcript_name "Dmd-203"; transcript_source "ensembl"; transcript_biotype "protein_coding"; protein_id "ENSRNOP00000074105"; protein_version "2";
X	ensembl	exon	52091417	52091590	0	+	.	gene_id "ENSRNOG00000046366"; gene_version "4"; transcript_id "ENSRNOT00000125480"; transcript_version "1"; exon_number "31"; gene_name "Dmd"; gene_source "ensembl"; gene_biotype "protein_coding"; transcript_name "Dmd-207"; transcript_source "ensembl"; transcript_biotype "protein_coding"; exon_id "ENSRNOE00000395456"; exon_version "1";
X	ensembl	CDS	52091417	52091590	0	+	0	gene_id "ENSRNOG00000046366"; gene_version "4"; transcript_id "ENSRNOT00000125480"; transcript_version "1"; exon_number "31"; gene_name "Dmd"; gene_source "ensembl"; gene_biotype "protein_coding"; transcript_name "Dmd-207"; transcript_source "ensembl"; transcript_biotype "protein_coding"; protein_id "ENSRNOP00000106537"; protein_version "1";
X	ensembl	exon	52091417	52091590	0	+	.	gene_id "ENSRNOG00000046366"; gene_version "4"; transcript_id "ENSRNOT00000109716"; transcript_version "2"; exon_number "4"; gene_name "Dmd"; gene_source "ensembl"; gene_biotype "protein_coding"; transcript_name "Dmd-205"; transcript_source "ensembl"; transcript_biotype "protein_coding"; exon_id "ENSRNOE00000395456"; exon_version "1";
X	ensembl	CDS	52091417	52091590	0	+	0	gene_id "ENSRNOG00000046366"; gene_version "4"; transcript_id "ENSRNOT00000109716"; transcript_version "2"; exon_number "4"; gene_name "Dmd"; gene_source "ensembl"; gene_biotype "protein_coding"; transcript_name "Dmd-205"; transcript_source "ensembl"; transcript_biotype "protein_coding"; protein_id "ENSRNOP00000076354"; protein_version "1";
X	ensembl	exon	52091417	52091590	0	+	.	gene_id "ENSRNOG00000046366"; gene_version "4"; transcript_id "ENSRNOT00000094721"; transcript_version "2"; exon_number "32"; gene_name "Dmd"; gene_source "ensembl"; gene_biotype "protein_coding"; transcript_name "Dmd-204"; transcript_source "ensembl"; transcript_biotype "protein_coding"; exon_id "ENSRNOE00000395456"; exon_version "1";
X	ensembl	CDS	52091417	52091590	0	+	0	gene_id "ENSRNOG00000046366"; gene_version "4"; transcript_id "ENSRNOT00000094721"; transcript_version "2"; exon_number "32"; gene_name "Dmd"; gene_source "ensembl"; gene_biotype "protein_coding"; transcript_name "Dmd-204"; transcript_source "ensembl"; transcript_biotype "protein_coding"; protein_id "ENSRNOP00000095060"; protein_version "1";
X	ensembl	exon	52091417	52091590	0	+	.	gene_id "ENSRNOG00000046366"; gene_version "4"; transcript_id "ENSRNOT00000035692"; transcript_version "8"; exon_number "32"; gene_name "Dmd"; gene_source "ensembl"; gene_biotype "protein_coding"; transcript_name "Dmd-202"; transcript_source "ensembl"; transcript_biotype "protein_coding"; exon_id "ENSRNOE00000395456"; exon_version "1"; tag "Ensembl_canonical";
X	ensembl	CDS	52091417	52091590	0	+	0	gene_id "ENSRNOG00000046366"; gene_version "4"; transcript_id "ENSRNOT00000035692"; transcript_version "8"; exon_number "32"; gene_name "Dmd"; gene_source "ensembl"; gene_biotype "protein_coding"; transcript_name "Dmd-202"; transcript_source "ensembl"; transcript_biotype "protein_coding"; protein_id "ENSRNOP00000029969"; protein_version "6"; tag "Ensembl_canonical";
X	ensembl	exon	52091417	52091590	0	+	.	gene_id "ENSRNOG00000046366"; gene_version "4"; transcript_id "ENSRNOT00000125414"; transcript_version "1"; exon_number "32"; gene_name "Dmd"; gene_source "ensembl"; gene_biotype "protein_coding"; transcript_name "Dmd-206"; transcript_source "ensembl"; transcript_biotype "protein_coding"; exon_id "ENSRNOE00000395456"; exon_version "1";
X	ensembl	CDS	52091417	52091590	0	+	0	gene_id "ENSRNOG00000046366"; gene_version "4"; transcript_id "ENSRNOT00000125414"; transcript_version "1"; exon_number "32"; gene_name "Dmd"; gene_source "ensembl"; gene_biotype "protein_coding"; transcript_name "Dmd-206"; transcript_source "ensembl"; transcript_biotype "protein_coding"; protein_id "ENSRNOP00000111691"; protein_version "1";
X	ENSEMBL114_rn	exon	52091417	52091590	4.67545179935383	+	.	gene_id "ENSRNOG00000046366"; transcript_id "ENSRNOG00000046366_tx_50"; exon_id "X_52091417_52091590_+"; exonnum "4"; txlen "9564";
X	ENSEMBL114_rn	exon	52091417	52091590	3.84853875234716	+	.	gene_id "ENSRNOG00000046366"; transcript_id "ENSRNOG00000046366_tx_55"; exon_id "X_52091417_52091590_+"; exonnum "4"; txlen "9525";
X	ENSEMBL114_rn	exon	52091417	52091590	3.67472900361327	+	.	gene_id "ENSRNOG00000046366"; transcript_id "ENSRNOG00000046366_tx_56"; exon_id "X_52091417_52091590_+"; exonnum "4"; txlen "9493";
X	ENSEMBL114_rn	exon	52091417	52091590	3.67472900361327	+	.	gene_id "ENSRNOG00000046366"; transcript_id "ENSRNOG00000046366_tx_57"; exon_id "X_52091417_52091590_+"; exonnum "4"; txlen "9532";
X	ENSEMBL114_rn	exon	52091417	52091590	1.99809362460368	+	.	gene_id "ENSRNOG00000046366"; transcript_id "ENSRNOG00000046366_tx_66"; exon_id "X_52091417_52091590_+"; exonnum "32"; txlen "13774";
X	ENSEMBL114_rn	exon	52091417	52091590	1.38991868711559	+	.	gene_id "ENSRNOG00000046366"; transcript_id "ENSRNOG00000046366_tx_67"; exon_id "X_52091417_52091590_+"; exonnum "32"; txlen "13872";
X	ensembl	exon	52094560	52094715	0	+	.	gene_id "ENSRNOG00000046366"; gene_version "4"; transcript_id "ENSRNOT00000091467"; transcript_version "3"; exon_number "33"; gene_name "Dmd"; gene_source "ensembl"; gene_biotype "protein_coding"; transcript_name "Dmd-203"; transcript_source "ensembl"; transcript_biotype "protein_coding"; exon_id "ENSRNOE00000395455"; exon_version "1";
X	ensembl	CDS	52094560	52094715	0	+	0	gene_id "ENSRNOG00000046366"; gene_version "4"; transcript_id "ENSRNOT00000091467"; transcript_version "3"; exon_number "33"; gene_name "Dmd"; gene_source "ensembl"; gene_biotype "protein_coding"; transcript_name "Dmd-203"; transcript_source "ensembl"; transcript_biotype "protein_coding"; protein_id "ENSRNOP00000074105"; protein_version "2";
X	ensembl	exon	52094560	52094715	0	+	.	gene_id "ENSRNOG00000046366"; gene_version "4"; transcript_id "ENSRNOT00000125480"; transcript_version "1"; exon_number "32"; gene_name "Dmd"; gene_source "ensembl"; gene_biotype "protein_coding"; transcript_name "Dmd-207"; transcript_source "ensembl"; transcript_biotype "protein_coding"; exon_id "ENSRNOE00000395455"; exon_version "1";
X	ensembl	CDS	52094560	52094715	0	+	0	gene_id "ENSRNOG00000046366"; gene_version "4"; transcript_id "ENSRNOT00000125480"; transcript_version "1"; exon_number "32"; gene_name "Dmd"; gene_source "ensembl"; gene_biotype "protein_coding"; transcript_name "Dmd-207"; transcript_source "ensembl"; transcript_biotype "protein_coding"; protein_id "ENSRNOP00000106537"; protein_version "1";
X	ensembl	exon	52094560	52094715	0	+	.	gene_id "ENSRNOG00000046366"; gene_version "4"; transcript_id "ENSRNOT00000109716"; transcript_version "2"; exon_number "5"; gene_name "Dmd"; gene_source "ensembl"; gene_biotype "protein_coding"; transcript_name "Dmd-205"; transcript_source "ensembl"; transcript_biotype "protein_coding"; exon_id "ENSRNOE00000395455"; exon_version "1";
X	ensembl	CDS	52094560	52094715	0	+	0	gene_id "ENSRNOG00000046366"; gene_version "4"; transcript_id "ENSRNOT00000109716"; transcript_version "2"; exon_number "5"; gene_name "Dmd"; gene_source "ensembl"; gene_biotype "protein_coding"; transcript_name "Dmd-205"; transcript_source "ensembl"; transcript_biotype "protein_coding"; protein_id "ENSRNOP00000076354"; protein_version "1";
X	ensembl	exon	52094560	52094715	0	+	.	gene_id "ENSRNOG00000046366"; gene_version "4"; transcript_id "ENSRNOT00000094721"; transcript_version "2"; exon_number "33"; gene_name "Dmd"; gene_source "ensembl"; gene_biotype "protein_coding"; transcript_name "Dmd-204"; transcript_source "ensembl"; transcript_biotype "protein_coding"; exon_id "ENSRNOE00000395455"; exon_version "1";
X	ensembl	CDS	52094560	52094715	0	+	0	gene_id "ENSRNOG00000046366"; gene_version "4"; transcript_id "ENSRNOT00000094721"; transcript_version "2"; exon_number "33"; gene_name "Dmd"; gene_source "ensembl"; gene_biotype "protein_coding"; transcript_name "Dmd-204"; transcript_source "ensembl"; transcript_biotype "protein_coding"; protein_id "ENSRNOP00000095060"; protein_version "1";
X	ensembl	exon	52094560	52094715	0	+	.	gene_id "ENSRNOG00000046366"; gene_version "4"; transcript_id "ENSRNOT00000035692"; transcript_version "8"; exon_number "33"; gene_name "Dmd"; gene_source "ensembl"; gene_biotype "protein_coding"; transcript_name "Dmd-202"; transcript_source "ensembl"; transcript_biotype "protein_coding"; exon_id "ENSRNOE00000395455"; exon_version "1"; tag "Ensembl_canonical";
X	ensembl	CDS	52094560	52094715	0	+	0	gene_id "ENSRNOG00000046366"; gene_version "4"; transcript_id "ENSRNOT00000035692"; transcript_version "8"; exon_number "33"; gene_name "Dmd"; gene_source "ensembl"; gene_biotype "protein_coding"; transcript_name "Dmd-202"; transcript_source "ensembl"; transcript_biotype "protein_coding"; protein_id "ENSRNOP00000029969"; protein_version "6"; tag "Ensembl_canonical";
X	ensembl	exon	52094560	52094715	0	+	.	gene_id "ENSRNOG00000046366"; gene_version "4"; transcript_id "ENSRNOT00000125414"; transcript_version "1"; exon_number "33"; gene_name "Dmd"; gene_source "ensembl"; gene_biotype "protein_coding"; transcript_name "Dmd-206"; transcript_source "ensembl"; transcript_biotype "protein_coding"; exon_id "ENSRNOE00000395455"; exon_version "1";
X	ensembl	CDS	52094560	52094715	0	+	0	gene_id "ENSRNOG00000046366"; gene_version "4"; transcript_id "ENSRNOT00000125414"; transcript_version "1"; exon_number "33"; gene_name "Dmd"; gene_source "ensembl"; gene_biotype "protein_coding"; transcript_name "Dmd-206"; transcript_source "ensembl"; transcript_biotype "protein_coding"; protein_id "ENSRNOP00000111691"; protein_version "1";
X	ENSEMBL114_rn	exon	52094560	52094715	4.67545179935383	+	.	gene_id "ENSRNOG00000046366"; transcript_id "ENSRNOG00000046366_tx_50"; exon_id "X_52094560_52094715_+"; exonnum "5"; txlen "9564";
X	ENSEMBL114_rn	exon	52094560	52094715	3.84853875234716	+	.	gene_id "ENSRNOG00000046366"; transcript_id "ENSRNOG00000046366_tx_55"; exon_id "X_52094560_52094715_+"; exonnum "5"; txlen "9525";
X	ENSEMBL114_rn	exon	52094560	52094715	3.67472900361327	+	.	gene_id "ENSRNOG00000046366"; transcript_id "ENSRNOG00000046366_tx_56"; exon_id "X_52094560_52094715_+"; exonnum "5"; txlen "9493";
X	ENSEMBL114_rn	exon	52094560	52094715	3.67472900361327	+	.	gene_id "ENSRNOG00000046366"; transcript_id "ENSRNOG00000046366_tx_57"; exon_id "X_52094560_52094715_+"; exonnum "5"; txlen "9532";
X	ENSEMBL114_rn	exon	52094560	52094715	1.99809362460368	+	.	gene_id "ENSRNOG00000046366"; transcript_id "ENSRNOG00000046366_tx_66"; exon_id "X_52094560_52094715_+"; exonnum "33"; txlen "13774";
X	ENSEMBL114_rn	exon	52094560	52094715	1.38991868711559	+	.	gene_id "ENSRNOG00000046366"; transcript_id "ENSRNOG00000046366_tx_67"; exon_id "X_52094560_52094715_+"; exonnum "33"; txlen "13872";
X	ensembl	exon	52100374	52100544	0	+	.	gene_id "ENSRNOG00000046366"; gene_version "4"; transcript_id "ENSRNOT00000091467"; transcript_version "3"; exon_number "34"; gene_name "Dmd"; gene_source "ensembl"; gene_biotype "protein_coding"; transcript_name "Dmd-203"; transcript_source "ensembl"; transcript_biotype "protein_coding"; exon_id "ENSRNOE00000395454"; exon_version "1";
X	ensembl	CDS	52100374	52100544	0	+	0	gene_id "ENSRNOG00000046366"; gene_version "4"; transcript_id "ENSRNOT00000091467"; transcript_version "3"; exon_number "34"; gene_name "Dmd"; gene_source "ensembl"; gene_biotype "protein_coding"; transcript_name "Dmd-203"; transcript_source "ensembl"; transcript_biotype "protein_coding"; protein_id "ENSRNOP00000074105"; protein_version "2";
X	ensembl	exon	52100374	52100544	0	+	.	gene_id "ENSRNOG00000046366"; gene_version "4"; transcript_id "ENSRNOT00000125480"; transcript_version "1"; exon_number "33"; gene_name "Dmd"; gene_source "ensembl"; gene_biotype "protein_coding"; transcript_name "Dmd-207"; transcript_source "ensembl"; transcript_biotype "protein_coding"; exon_id "ENSRNOE00000395454"; exon_version "1";
X	ensembl	CDS	52100374	52100544	0	+	0	gene_id "ENSRNOG00000046366"; gene_version "4"; transcript_id "ENSRNOT00000125480"; transcript_version "1"; exon_number "33"; gene_name "Dmd"; gene_source "ensembl"; gene_biotype "protein_coding"; transcript_name "Dmd-207"; transcript_source "ensembl"; transcript_biotype "protein_coding"; protein_id "ENSRNOP00000106537"; protein_version "1";
X	ensembl	exon	52100374	52100544	0	+	.	gene_id "ENSRNOG00000046366"; gene_version "4"; transcript_id "ENSRNOT00000109716"; transcript_version "2"; exon_number "6"; gene_name "Dmd"; gene_source "ensembl"; gene_biotype "protein_coding"; transcript_name "Dmd-205"; transcript_source "ensembl"; transcript_biotype "protein_coding"; exon_id "ENSRNOE00000395454"; exon_version "1";
X	ensembl	CDS	52100374	52100544	0	+	0	gene_id "ENSRNOG00000046366"; gene_version "4"; transcript_id "ENSRNOT00000109716"; transcript_version "2"; exon_number "6"; gene_name "Dmd"; gene_source "ensembl"; gene_biotype "protein_coding"; transcript_name "Dmd-205"; transcript_source "ensembl"; transcript_biotype "protein_coding"; protein_id "ENSRNOP00000076354"; protein_version "1";
X	ensembl	exon	52100374	52100544	0	+	.	gene_id "ENSRNOG00000046366"; gene_version "4"; transcript_id "ENSRNOT00000094721"; transcript_version "2"; exon_number "34"; gene_name "Dmd"; gene_source "ensembl"; gene_biotype "protein_coding"; transcript_name "Dmd-204"; transcript_source "ensembl"; transcript_biotype "protein_coding"; exon_id "ENSRNOE00000395454"; exon_version "1";
X	ensembl	CDS	52100374	52100544	0	+	0	gene_id "ENSRNOG00000046366"; gene_version "4"; transcript_id "ENSRNOT00000094721"; transcript_version "2"; exon_number "34"; gene_name "Dmd"; gene_source "ensembl"; gene_biotype "protein_coding"; transcript_name "Dmd-204"; transcript_source "ensembl"; transcript_biotype "protein_coding"; protein_id "ENSRNOP00000095060"; protein_version "1";
X	ensembl	exon	52100374	52100544	0	+	.	gene_id "ENSRNOG00000046366"; gene_version "4"; transcript_id "ENSRNOT00000035692"; transcript_version "8"; exon_number "34"; gene_name "Dmd"; gene_source "ensembl"; gene_biotype "protein_coding"; transcript_name "Dmd-202"; transcript_source "ensembl"; transcript_biotype "protein_coding"; exon_id "ENSRNOE00000395454"; exon_version "1"; tag "Ensembl_canonical";
X	ensembl	CDS	52100374	52100544	0	+	0	gene_id "ENSRNOG00000046366"; gene_version "4"; transcript_id "ENSRNOT00000035692"; transcript_version "8"; exon_number "34"; gene_name "Dmd"; gene_source "ensembl"; gene_biotype "protein_coding"; transcript_name "Dmd-202"; transcript_source "ensembl"; transcript_biotype "protein_coding"; protein_id "ENSRNOP00000029969"; protein_version "6"; tag "Ensembl_canonical";
X	ensembl	exon	52100374	52100544	0	+	.	gene_id "ENSRNOG00000046366"; gene_version "4"; transcript_id "ENSRNOT00000125414"; transcript_version "1"; exon_number "34"; gene_name "Dmd"; gene_source "ensembl"; gene_biotype "protein_coding"; transcript_name "Dmd-206"; transcript_source "ensembl"; transcript_biotype "protein_coding"; exon_id "ENSRNOE00000395454"; exon_version "1";
X	ensembl	CDS	52100374	52100544	0	+	0	gene_id "ENSRNOG00000046366"; gene_version "4"; transcript_id "ENSRNOT00000125414"; transcript_version "1"; exon_number "34"; gene_name "Dmd"; gene_source "ensembl"; gene_biotype "protein_coding"; transcript_name "Dmd-206"; transcript_source "ensembl"; transcript_biotype "protein_coding"; protein_id "ENSRNOP00000111691"; protein_version "1";
X	ENSEMBL114_rn	exon	52100374	52100544	4.67545179935383	+	.	gene_id "ENSRNOG00000046366"; transcript_id "ENSRNOG00000046366_tx_50"; exon_id "X_52100374_52100544_+"; exonnum "6"; txlen "9564";
X	ENSEMBL114_rn	exon	52100374	52100544	3.84853875234716	+	.	gene_id "ENSRNOG00000046366"; transcript_id "ENSRNOG00000046366_tx_55"; exon_id "X_52100374_52100544_+"; exonnum "6"; txlen "9525";
X	ENSEMBL114_rn	exon	52100374	52100544	3.67472900361327	+	.	gene_id "ENSRNOG00000046366"; transcript_id "ENSRNOG00000046366_tx_56"; exon_id "X_52100374_52100544_+"; exonnum "6"; txlen "9493";
X	ENSEMBL114_rn	exon	52100374	52100544	3.67472900361327	+	.	gene_id "ENSRNOG00000046366"; transcript_id "ENSRNOG00000046366_tx_57"; exon_id "X_52100374_52100544_+"; exonnum "6"; txlen "9532";
X	ENSEMBL114_rn	exon	52100374	52100544	1.99809362460368	+	.	gene_id "ENSRNOG00000046366"; transcript_id "ENSRNOG00000046366_tx_66"; exon_id "X_52100374_52100544_+"; exonnum "34"; txlen "13774";
X	ENSEMBL114_rn	exon	52100374	52100544	1.38991868711559	+	.	gene_id "ENSRNOG00000046366"; transcript_id "ENSRNOG00000046366_tx_67"; exon_id "X_52100374_52100544_+"; exonnum "34"; txlen "13872";
X	ensembl	exon	52114140	52114319	0	+	.	gene_id "ENSRNOG00000046366"; gene_version "4"; transcript_id "ENSRNOT00000091467"; transcript_version "3"; exon_number "35"; gene_name "Dmd"; gene_source "ensembl"; gene_biotype "protein_coding"; transcript_name "Dmd-203"; transcript_source "ensembl"; transcript_biotype "protein_coding"; exon_id "ENSRNOE00000395453"; exon_version "1";
X	ensembl	CDS	52114140	52114319	0	+	0	gene_id "ENSRNOG00000046366"; gene_version "4"; transcript_id "ENSRNOT00000091467"; transcript_version "3"; exon_number "35"; gene_name "Dmd"; gene_source "ensembl"; gene_biotype "protein_coding"; transcript_name "Dmd-203"; transcript_source "ensembl"; transcript_biotype "protein_coding"; protein_id "ENSRNOP00000074105"; protein_version "2";
X	ensembl	exon	52114140	52114319	0	+	.	gene_id "ENSRNOG00000046366"; gene_version "4"; transcript_id "ENSRNOT00000125480"; transcript_version "1"; exon_number "34"; gene_name "Dmd"; gene_source "ensembl"; gene_biotype "protein_coding"; transcript_name "Dmd-207"; transcript_source "ensembl"; transcript_biotype "protein_coding"; exon_id "ENSRNOE00000395453"; exon_version "1";
X	ensembl	CDS	52114140	52114319	0	+	0	gene_id "ENSRNOG00000046366"; gene_version "4"; transcript_id "ENSRNOT00000125480"; transcript_version "1"; exon_number "34"; gene_name "Dmd"; gene_source "ensembl"; gene_biotype "protein_coding"; transcript_name "Dmd-207"; transcript_source "ensembl"; transcript_biotype "protein_coding"; protein_id "ENSRNOP00000106537"; protein_version "1";
X	ensembl	exon	52114140	52114319	0	+	.	gene_id "ENSRNOG00000046366"; gene_version "4"; transcript_id "ENSRNOT00000109716"; transcript_version "2"; exon_number "7"; gene_name "Dmd"; gene_source "ensembl"; gene_biotype "protein_coding"; transcript_name "Dmd-205"; transcript_source "ensembl"; transcript_biotype "protein_coding"; exon_id "ENSRNOE00000395453"; exon_version "1";
X	ensembl	CDS	52114140	52114319	0	+	0	gene_id "ENSRNOG00000046366"; gene_version "4"; transcript_id "ENSRNOT00000109716"; transcript_version "2"; exon_number "7"; gene_name "Dmd"; gene_source "ensembl"; gene_biotype "protein_coding"; transcript_name "Dmd-205"; transcript_source "ensembl"; transcript_biotype "protein_coding"; protein_id "ENSRNOP00000076354"; protein_version "1";
X	ensembl	exon	52114140	52114319	0	+	.	gene_id "ENSRNOG00000046366"; gene_version "4"; transcript_id "ENSRNOT00000094721"; transcript_version "2"; exon_number "35"; gene_name "Dmd"; gene_source "ensembl"; gene_biotype "protein_coding"; transcript_name "Dmd-204"; transcript_source "ensembl"; transcript_biotype "protein_coding"; exon_id "ENSRNOE00000395453"; exon_version "1";
X	ensembl	CDS	52114140	52114319	0	+	0	gene_id "ENSRNOG00000046366"; gene_version "4"; transcript_id "ENSRNOT00000094721"; transcript_version "2"; exon_number "35"; gene_name "Dmd"; gene_source "ensembl"; gene_biotype "protein_coding"; transcript_name "Dmd-204"; transcript_source "ensembl"; transcript_biotype "protein_coding"; protein_id "ENSRNOP00000095060"; protein_version "1";
X	ensembl	exon	52114140	52114319	0	+	.	gene_id "ENSRNOG00000046366"; gene_version "4"; transcript_id "ENSRNOT00000035692"; transcript_version "8"; exon_number "35"; gene_name "Dmd"; gene_source "ensembl"; gene_biotype "protein_coding"; transcript_name "Dmd-202"; transcript_source "ensembl"; transcript_biotype "protein_coding"; exon_id "ENSRNOE00000395453"; exon_version "1"; tag "Ensembl_canonical";
X	ensembl	CDS	52114140	52114319	0	+	0	gene_id "ENSRNOG00000046366"; gene_version "4"; transcript_id "ENSRNOT00000035692"; transcript_version "8"; exon_number "35"; gene_name "Dmd"; gene_source "ensembl"; gene_biotype "protein_coding"; transcript_name "Dmd-202"; transcript_source "ensembl"; transcript_biotype "protein_coding"; protein_id "ENSRNOP00000029969"; protein_version "6"; tag "Ensembl_canonical";
X	ensembl	exon	52114140	52114319	0	+	.	gene_id "ENSRNOG00000046366"; gene_version "4"; transcript_id "ENSRNOT00000125414"; transcript_version "1"; exon_number "35"; gene_name "Dmd"; gene_source "ensembl"; gene_biotype "protein_coding"; transcript_name "Dmd-206"; transcript_source "ensembl"; transcript_biotype "protein_coding"; exon_id "ENSRNOE00000395453"; exon_version "1";
X	ensembl	CDS	52114140	52114319	0	+	0	gene_id "ENSRNOG00000046366"; gene_version "4"; transcript_id "ENSRNOT00000125414"; transcript_version "1"; exon_number "35"; gene_name "Dmd"; gene_source "ensembl"; gene_biotype "protein_coding"; transcript_name "Dmd-206"; transcript_source "ensembl"; transcript_biotype "protein_coding"; protein_id "ENSRNOP00000111691"; protein_version "1";
X	ENSEMBL114_rn	exon	52114140	52114319	4.67545179935383	+	.	gene_id "ENSRNOG00000046366"; transcript_id "ENSRNOG00000046366_tx_50"; exon_id "X_52114140_52114319_+"; exonnum "7"; txlen "9564";
X	ENSEMBL114_rn	exon	52114140	52114319	3.84853875234716	+	.	gene_id "ENSRNOG00000046366"; transcript_id "ENSRNOG00000046366_tx_55"; exon_id "X_52114140_52114319_+"; exonnum "7"; txlen "9525";
X	ENSEMBL114_rn	exon	52114140	52114319	3.67472900361327	+	.	gene_id "ENSRNOG00000046366"; transcript_id "ENSRNOG00000046366_tx_56"; exon_id "X_52114140_52114319_+"; exonnum "7"; txlen "9493";
X	ENSEMBL114_rn	exon	52114140	52114319	3.67472900361327	+	.	gene_id "ENSRNOG00000046366"; transcript_id "ENSRNOG00000046366_tx_57"; exon_id "X_52114140_52114319_+"; exonnum "7"; txlen "9532";
X	ENSEMBL114_rn	exon	52114140	52114319	1.99809362460368	+	.	gene_id "ENSRNOG00000046366"; transcript_id "ENSRNOG00000046366_tx_66"; exon_id "X_52114140_52114319_+"; exonnum "35"; txlen "13774";
X	ENSEMBL114_rn	exon	52114140	52114319	1.38991868711559	+	.	gene_id "ENSRNOG00000046366"; transcript_id "ENSRNOG00000046366_tx_67"; exon_id "X_52114140_52114319_+"; exonnum "35"; txlen "13872";
X	ensembl	exon	52114961	52115089	0	+	.	gene_id "ENSRNOG00000046366"; gene_version "4"; transcript_id "ENSRNOT00000091467"; transcript_version "3"; exon_number "36"; gene_name "Dmd"; gene_source "ensembl"; gene_biotype "protein_coding"; transcript_name "Dmd-203"; transcript_source "ensembl"; transcript_biotype "protein_coding"; exon_id "ENSRNOE00000395452"; exon_version "1";
X	ensembl	CDS	52114961	52115089	0	+	0	gene_id "ENSRNOG00000046366"; gene_version "4"; transcript_id "ENSRNOT00000091467"; transcript_version "3"; exon_number "36"; gene_name "Dmd"; gene_source "ensembl"; gene_biotype "protein_coding"; transcript_name "Dmd-203"; transcript_source "ensembl"; transcript_biotype "protein_coding"; protein_id "ENSRNOP00000074105"; protein_version "2";
X	ensembl	exon	52114961	52115089	0	+	.	gene_id "ENSRNOG00000046366"; gene_version "4"; transcript_id "ENSRNOT00000125480"; transcript_version "1"; exon_number "35"; gene_name "Dmd"; gene_source "ensembl"; gene_biotype "protein_coding"; transcript_name "Dmd-207"; transcript_source "ensembl"; transcript_biotype "protein_coding"; exon_id "ENSRNOE00000395452"; exon_version "1";
X	ensembl	CDS	52114961	52115089	0	+	0	gene_id "ENSRNOG00000046366"; gene_version "4"; transcript_id "ENSRNOT00000125480"; transcript_version "1"; exon_number "35"; gene_name "Dmd"; gene_source "ensembl"; gene_biotype "protein_coding"; transcript_name "Dmd-207"; transcript_source "ensembl"; transcript_biotype "protein_coding"; protein_id "ENSRNOP00000106537"; protein_version "1";
X	ensembl	exon	52114961	52115089	0	+	.	gene_id "ENSRNOG00000046366"; gene_version "4"; transcript_id "ENSRNOT00000109716"; transcript_version "2"; exon_number "8"; gene_name "Dmd"; gene_source "ensembl"; gene_biotype "protein_coding"; transcript_name "Dmd-205"; transcript_source "ensembl"; transcript_biotype "protein_coding"; exon_id "ENSRNOE00000395452"; exon_version "1";
X	ensembl	CDS	52114961	52115089	0	+	0	gene_id "ENSRNOG00000046366"; gene_version "4"; transcript_id "ENSRNOT00000109716"; transcript_version "2"; exon_number "8"; gene_name "Dmd"; gene_source "ensembl"; gene_biotype "protein_coding"; transcript_name "Dmd-205"; transcript_source "ensembl"; transcript_biotype "protein_coding"; protein_id "ENSRNOP00000076354"; protein_version "1";
X	ensembl	exon	52114961	52115089	0	+	.	gene_id "ENSRNOG00000046366"; gene_version "4"; transcript_id "ENSRNOT00000094721"; transcript_version "2"; exon_number "36"; gene_name "Dmd"; gene_source "ensembl"; gene_biotype "protein_coding"; transcript_name "Dmd-204"; transcript_source "ensembl"; transcript_biotype "protein_coding"; exon_id "ENSRNOE00000395452"; exon_version "1";
X	ensembl	CDS	52114961	52115089	0	+	0	gene_id "ENSRNOG00000046366"; gene_version "4"; transcript_id "ENSRNOT00000094721"; transcript_version "2"; exon_number "36"; gene_name "Dmd"; gene_source "ensembl"; gene_biotype "protein_coding"; transcript_name "Dmd-204"; transcript_source "ensembl"; transcript_biotype "protein_coding"; protein_id "ENSRNOP00000095060"; protein_version "1";
X	ensembl	exon	52114961	52115089	0	+	.	gene_id "ENSRNOG00000046366"; gene_version "4"; transcript_id "ENSRNOT00000035692"; transcript_version "8"; exon_number "36"; gene_name "Dmd"; gene_source "ensembl"; gene_biotype "protein_coding"; transcript_name "Dmd-202"; transcript_source "ensembl"; transcript_biotype "protein_coding"; exon_id "ENSRNOE00000395452"; exon_version "1"; tag "Ensembl_canonical";
X	ensembl	CDS	52114961	52115089	0	+	0	gene_id "ENSRNOG00000046366"; gene_version "4"; transcript_id "ENSRNOT00000035692"; transcript_version "8"; exon_number "36"; gene_name "Dmd"; gene_source "ensembl"; gene_biotype "protein_coding"; transcript_name "Dmd-202"; transcript_source "ensembl"; transcript_biotype "protein_coding"; protein_id "ENSRNOP00000029969"; protein_version "6"; tag "Ensembl_canonical";
X	ensembl	exon	52114961	52115089	0	+	.	gene_id "ENSRNOG00000046366"; gene_version "4"; transcript_id "ENSRNOT00000125414"; transcript_version "1"; exon_number "36"; gene_name "Dmd"; gene_source "ensembl"; gene_biotype "protein_coding"; transcript_name "Dmd-206"; transcript_source "ensembl"; transcript_biotype "protein_coding"; exon_id "ENSRNOE00000395452"; exon_version "1";
X	ensembl	CDS	52114961	52115089	0	+	0	gene_id "ENSRNOG00000046366"; gene_version "4"; transcript_id "ENSRNOT00000125414"; transcript_version "1"; exon_number "36"; gene_name "Dmd"; gene_source "ensembl"; gene_biotype "protein_coding"; transcript_name "Dmd-206"; transcript_source "ensembl"; transcript_biotype "protein_coding"; protein_id "ENSRNOP00000111691"; protein_version "1";
X	ENSEMBL114_rn	exon	52114961	52115089	4.67545179935383	+	.	gene_id "ENSRNOG00000046366"; transcript_id "ENSRNOG00000046366_tx_50"; exon_id "X_52114961_52115089_+"; exonnum "8"; txlen "9564";
X	ENSEMBL114_rn	exon	52114961	52115089	3.84853875234716	+	.	gene_id "ENSRNOG00000046366"; transcript_id "ENSRNOG00000046366_tx_55"; exon_id "X_52114961_52115089_+"; exonnum "8"; txlen "9525";
X	ENSEMBL114_rn	exon	52114961	52115089	3.67472900361327	+	.	gene_id "ENSRNOG00000046366"; transcript_id "ENSRNOG00000046366_tx_56"; exon_id "X_52114961_52115089_+"; exonnum "8"; txlen "9493";
X	ENSEMBL114_rn	exon	52114961	52115089	3.67472900361327	+	.	gene_id "ENSRNOG00000046366"; transcript_id "ENSRNOG00000046366_tx_57"; exon_id "X_52114961_52115089_+"; exonnum "8"; txlen "9532";
X	ENSEMBL114_rn	exon	52114961	52115089	1.99809362460368	+	.	gene_id "ENSRNOG00000046366"; transcript_id "ENSRNOG00000046366_tx_66"; exon_id "X_52114961_52115089_+"; exonnum "36"; txlen "13774";
X	ENSEMBL114_rn	exon	52114961	52115089	1.38991868711559	+	.	gene_id "ENSRNOG00000046366"; transcript_id "ENSRNOG00000046366_tx_67"; exon_id "X_52114961_52115089_+"; exonnum "36"; txlen "13872";
X	ensembl	exon	52117127	52117297	0	+	.	gene_id "ENSRNOG00000046366"; gene_version "4"; transcript_id "ENSRNOT00000091467"; transcript_version "3"; exon_number "37"; gene_name "Dmd"; gene_source "ensembl"; gene_biotype "protein_coding"; transcript_name "Dmd-203"; transcript_source "ensembl"; transcript_biotype "protein_coding"; exon_id "ENSRNOE00000395451"; exon_version "1";
X	ensembl	CDS	52117127	52117297	0	+	0	gene_id "ENSRNOG00000046366"; gene_version "4"; transcript_id "ENSRNOT00000091467"; transcript_version "3"; exon_number "37"; gene_name "Dmd"; gene_source "ensembl"; gene_biotype "protein_coding"; transcript_name "Dmd-203"; transcript_source "ensembl"; transcript_biotype "protein_coding"; protein_id "ENSRNOP00000074105"; protein_version "2";
X	ensembl	exon	52117127	52117297	0	+	.	gene_id "ENSRNOG00000046366"; gene_version "4"; transcript_id "ENSRNOT00000125480"; transcript_version "1"; exon_number "36"; gene_name "Dmd"; gene_source "ensembl"; gene_biotype "protein_coding"; transcript_name "Dmd-207"; transcript_source "ensembl"; transcript_biotype "protein_coding"; exon_id "ENSRNOE00000395451"; exon_version "1";
X	ensembl	CDS	52117127	52117297	0	+	0	gene_id "ENSRNOG00000046366"; gene_version "4"; transcript_id "ENSRNOT00000125480"; transcript_version "1"; exon_number "36"; gene_name "Dmd"; gene_source "ensembl"; gene_biotype "protein_coding"; transcript_name "Dmd-207"; transcript_source "ensembl"; transcript_biotype "protein_coding"; protein_id "ENSRNOP00000106537"; protein_version "1";
X	ensembl	exon	52117127	52117297	0	+	.	gene_id "ENSRNOG00000046366"; gene_version "4"; transcript_id "ENSRNOT00000109716"; transcript_version "2"; exon_number "9"; gene_name "Dmd"; gene_source "ensembl"; gene_biotype "protein_coding"; transcript_name "Dmd-205"; transcript_source "ensembl"; transcript_biotype "protein_coding"; exon_id "ENSRNOE00000395451"; exon_version "1";
X	ensembl	CDS	52117127	52117297	0	+	0	gene_id "ENSRNOG00000046366"; gene_version "4"; transcript_id "ENSRNOT00000109716"; transcript_version "2"; exon_number "9"; gene_name "Dmd"; gene_source "ensembl"; gene_biotype "protein_coding"; transcript_name "Dmd-205"; transcript_source "ensembl"; transcript_biotype "protein_coding"; protein_id "ENSRNOP00000076354"; protein_version "1";
X	ensembl	exon	52117127	52117297	0	+	.	gene_id "ENSRNOG00000046366"; gene_version "4"; transcript_id "ENSRNOT00000094721"; transcript_version "2"; exon_number "37"; gene_name "Dmd"; gene_source "ensembl"; gene_biotype "protein_coding"; transcript_name "Dmd-204"; transcript_source "ensembl"; transcript_biotype "protein_coding"; exon_id "ENSRNOE00000395451"; exon_version "1";
X	ensembl	CDS	52117127	52117297	0	+	0	gene_id "ENSRNOG00000046366"; gene_version "4"; transcript_id "ENSRNOT00000094721"; transcript_version "2"; exon_number "37"; gene_name "Dmd"; gene_source "ensembl"; gene_biotype "protein_coding"; transcript_name "Dmd-204"; transcript_source "ensembl"; transcript_biotype "protein_coding"; protein_id "ENSRNOP00000095060"; protein_version "1";
X	ensembl	exon	52117127	52117297	0	+	.	gene_id "ENSRNOG00000046366"; gene_version "4"; transcript_id "ENSRNOT00000035692"; transcript_version "8"; exon_number "37"; gene_name "Dmd"; gene_source "ensembl"; gene_biotype "protein_coding"; transcript_name "Dmd-202"; transcript_source "ensembl"; transcript_biotype "protein_coding"; exon_id "ENSRNOE00000395451"; exon_version "1"; tag "Ensembl_canonical";
X	ensembl	CDS	52117127	52117297	0	+	0	gene_id "ENSRNOG00000046366"; gene_version "4"; transcript_id "ENSRNOT00000035692"; transcript_version "8"; exon_number "37"; gene_name "Dmd"; gene_source "ensembl"; gene_biotype "protein_coding"; transcript_name "Dmd-202"; transcript_source "ensembl"; transcript_biotype "protein_coding"; protein_id "ENSRNOP00000029969"; protein_version "6"; tag "Ensembl_canonical";
X	ensembl	exon	52117127	52117297	0	+	.	gene_id "ENSRNOG00000046366"; gene_version "4"; transcript_id "ENSRNOT00000125414"; transcript_version "1"; exon_number "37"; gene_name "Dmd"; gene_source "ensembl"; gene_biotype "protein_coding"; transcript_name "Dmd-206"; transcript_source "ensembl"; transcript_biotype "protein_coding"; exon_id "ENSRNOE00000395451"; exon_version "1";
X	ensembl	CDS	52117127	52117297	0	+	0	gene_id "ENSRNOG00000046366"; gene_version "4"; transcript_id "ENSRNOT00000125414"; transcript_version "1"; exon_number "37"; gene_name "Dmd"; gene_source "ensembl"; gene_biotype "protein_coding"; transcript_name "Dmd-206"; transcript_source "ensembl"; transcript_biotype "protein_coding"; protein_id "ENSRNOP00000111691"; protein_version "1";
X	ENSEMBL114_rn	exon	52117127	52117297	4.67545179935383	+	.	gene_id "ENSRNOG00000046366"; transcript_id "ENSRNOG00000046366_tx_50"; exon_id "X_52117127_52117297_+"; exonnum "9"; txlen "9564";
X	ENSEMBL114_rn	exon	52117127	52117297	3.84853875234716	+	.	gene_id "ENSRNOG00000046366"; transcript_id "ENSRNOG00000046366_tx_55"; exon_id "X_52117127_52117297_+"; exonnum "9"; txlen "9525";
X	ENSEMBL114_rn	exon	52117127	52117297	3.67472900361327	+	.	gene_id "ENSRNOG00000046366"; transcript_id "ENSRNOG00000046366_tx_56"; exon_id "X_52117127_52117297_+"; exonnum "9"; txlen "9493";
X	ENSEMBL114_rn	exon	52117127	52117297	3.67472900361327	+	.	gene_id "ENSRNOG00000046366"; transcript_id "ENSRNOG00000046366_tx_57"; exon_id "X_52117127_52117297_+"; exonnum "9"; txlen "9532";
X	ENSEMBL114_rn	exon	52117127	52117297	1.99809362460368	+	.	gene_id "ENSRNOG00000046366"; transcript_id "ENSRNOG00000046366_tx_66"; exon_id "X_52117127_52117297_+"; exonnum "37"; txlen "13774";
X	ENSEMBL114_rn	exon	52117127	52117297	1.38991868711559	+	.	gene_id "ENSRNOG00000046366"; transcript_id "ENSRNOG00000046366_tx_67"; exon_id "X_52117127_52117297_+"; exonnum "37"; txlen "13872";
X	ensembl	exon	52131287	52131409	0	+	.	gene_id "ENSRNOG00000046366"; gene_version "4"; transcript_id "ENSRNOT00000091467"; transcript_version "3"; exon_number "38"; gene_name "Dmd"; gene_source "ensembl"; gene_biotype "protein_coding"; transcript_name "Dmd-203"; transcript_source "ensembl"; transcript_biotype "protein_coding"; exon_id "ENSRNOE00000395450"; exon_version "1";
X	ensembl	CDS	52131287	52131409	0	+	0	gene_id "ENSRNOG00000046366"; gene_version "4"; transcript_id "ENSRNOT00000091467"; transcript_version "3"; exon_number "38"; gene_name "Dmd"; gene_source "ensembl"; gene_biotype "protein_coding"; transcript_name "Dmd-203"; transcript_source "ensembl"; transcript_biotype "protein_coding"; protein_id "ENSRNOP00000074105"; protein_version "2";
X	ensembl	exon	52131287	52131409	0	+	.	gene_id "ENSRNOG00000046366"; gene_version "4"; transcript_id "ENSRNOT00000125480"; transcript_version "1"; exon_number "37"; gene_name "Dmd"; gene_source "ensembl"; gene_biotype "protein_coding"; transcript_name "Dmd-207"; transcript_source "ensembl"; transcript_biotype "protein_coding"; exon_id "ENSRNOE00000395450"; exon_version "1";
X	ensembl	CDS	52131287	52131409	0	+	0	gene_id "ENSRNOG00000046366"; gene_version "4"; transcript_id "ENSRNOT00000125480"; transcript_version "1"; exon_number "37"; gene_name "Dmd"; gene_source "ensembl"; gene_biotype "protein_coding"; transcript_name "Dmd-207"; transcript_source "ensembl"; transcript_biotype "protein_coding"; protein_id "ENSRNOP00000106537"; protein_version "1";
X	ensembl	exon	52131287	52131409	0	+	.	gene_id "ENSRNOG00000046366"; gene_version "4"; transcript_id "ENSRNOT00000109716"; transcript_version "2"; exon_number "10"; gene_name "Dmd"; gene_source "ensembl"; gene_biotype "protein_coding"; transcript_name "Dmd-205"; transcript_source "ensembl"; transcript_biotype "protein_coding"; exon_id "ENSRNOE00000395450"; exon_version "1";
X	ensembl	CDS	52131287	52131409	0	+	0	gene_id "ENSRNOG00000046366"; gene_version "4"; transcript_id "ENSRNOT00000109716"; transcript_version "2"; exon_number "10"; gene_name "Dmd"; gene_source "ensembl"; gene_biotype "protein_coding"; transcript_name "Dmd-205"; transcript_source "ensembl"; transcript_biotype "protein_coding"; protein_id "ENSRNOP00000076354"; protein_version "1";
X	ensembl	exon	52131287	52131409	0	+	.	gene_id "ENSRNOG00000046366"; gene_version "4"; transcript_id "ENSRNOT00000094721"; transcript_version "2"; exon_number "38"; gene_name "Dmd"; gene_source "ensembl"; gene_biotype "protein_coding"; transcript_name "Dmd-204"; transcript_source "ensembl"; transcript_biotype "protein_coding"; exon_id "ENSRNOE00000395450"; exon_version "1";
X	ensembl	CDS	52131287	52131409	0	+	0	gene_id "ENSRNOG00000046366"; gene_version "4"; transcript_id "ENSRNOT00000094721"; transcript_version "2"; exon_number "38"; gene_name "Dmd"; gene_source "ensembl"; gene_biotype "protein_coding"; transcript_name "Dmd-204"; transcript_source "ensembl"; transcript_biotype "protein_coding"; protein_id "ENSRNOP00000095060"; protein_version "1";
X	ensembl	exon	52131287	52131409	0	+	.	gene_id "ENSRNOG00000046366"; gene_version "4"; transcript_id "ENSRNOT00000035692"; transcript_version "8"; exon_number "38"; gene_name "Dmd"; gene_source "ensembl"; gene_biotype "protein_coding"; transcript_name "Dmd-202"; transcript_source "ensembl"; transcript_biotype "protein_coding"; exon_id "ENSRNOE00000395450"; exon_version "1"; tag "Ensembl_canonical";
X	ensembl	CDS	52131287	52131409	0	+	0	gene_id "ENSRNOG00000046366"; gene_version "4"; transcript_id "ENSRNOT00000035692"; transcript_version "8"; exon_number "38"; gene_name "Dmd"; gene_source "ensembl"; gene_biotype "protein_coding"; transcript_name "Dmd-202"; transcript_source "ensembl"; transcript_biotype "protein_coding"; protein_id "ENSRNOP00000029969"; protein_version "6"; tag "Ensembl_canonical";
X	ensembl	exon	52131287	52131409	0	+	.	gene_id "ENSRNOG00000046366"; gene_version "4"; transcript_id "ENSRNOT00000125414"; transcript_version "1"; exon_number "38"; gene_name "Dmd"; gene_source "ensembl"; gene_biotype "protein_coding"; transcript_name "Dmd-206"; transcript_source "ensembl"; transcript_biotype "protein_coding"; exon_id "ENSRNOE00000395450"; exon_version "1";
X	ensembl	CDS	52131287	52131409	0	+	0	gene_id "ENSRNOG00000046366"; gene_version "4"; transcript_id "ENSRNOT00000125414"; transcript_version "1"; exon_number "38"; gene_name "Dmd"; gene_source "ensembl"; gene_biotype "protein_coding"; transcript_name "Dmd-206"; transcript_source "ensembl"; transcript_biotype "protein_coding"; protein_id "ENSRNOP00000111691"; protein_version "1";
X	ENSEMBL114_rn	exon	52131287	52131409	4.67545179935383	+	.	gene_id "ENSRNOG00000046366"; transcript_id "ENSRNOG00000046366_tx_50"; exon_id "X_52131287_52131409_+"; exonnum "10"; txlen "9564";
X	ENSEMBL114_rn	exon	52131287	52131409	3.84853875234716	+	.	gene_id "ENSRNOG00000046366"; transcript_id "ENSRNOG00000046366_tx_55"; exon_id "X_52131287_52131409_+"; exonnum "10"; txlen "9525";
X	ENSEMBL114_rn	exon	52131287	52131409	3.67472900361327	+	.	gene_id "ENSRNOG00000046366"; transcript_id "ENSRNOG00000046366_tx_56"; exon_id "X_52131287_52131409_+"; exonnum "10"; txlen "9493";
X	ENSEMBL114_rn	exon	52131287	52131409	3.67472900361327	+	.	gene_id "ENSRNOG00000046366"; transcript_id "ENSRNOG00000046366_tx_57"; exon_id "X_52131287_52131409_+"; exonnum "10"; txlen "9532";
X	ENSEMBL114_rn	exon	52131287	52131409	1.99809362460368	+	.	gene_id "ENSRNOG00000046366"; transcript_id "ENSRNOG00000046366_tx_66"; exon_id "X_52131287_52131409_+"; exonnum "38"; txlen "13774";
X	ENSEMBL114_rn	exon	52131287	52131409	1.38991868711559	+	.	gene_id "ENSRNOG00000046366"; transcript_id "ENSRNOG00000046366_tx_67"; exon_id "X_52131287_52131409_+"; exonnum "38"; txlen "13872";
X	ensembl	exon	52133849	52133986	0	+	.	gene_id "ENSRNOG00000046366"; gene_version "4"; transcript_id "ENSRNOT00000091467"; transcript_version "3"; exon_number "39"; gene_name "Dmd"; gene_source "ensembl"; gene_biotype "protein_coding"; transcript_name "Dmd-203"; transcript_source "ensembl"; transcript_biotype "protein_coding"; exon_id "ENSRNOE00000395449"; exon_version "1";
X	ensembl	CDS	52133849	52133986	0	+	0	gene_id "ENSRNOG00000046366"; gene_version "4"; transcript_id "ENSRNOT00000091467"; transcript_version "3"; exon_number "39"; gene_name "Dmd"; gene_source "ensembl"; gene_biotype "protein_coding"; transcript_name "Dmd-203"; transcript_source "ensembl"; transcript_biotype "protein_coding"; protein_id "ENSRNOP00000074105"; protein_version "2";
X	ensembl	exon	52133849	52133986	0	+	.	gene_id "ENSRNOG00000046366"; gene_version "4"; transcript_id "ENSRNOT00000125480"; transcript_version "1"; exon_number "38"; gene_name "Dmd"; gene_source "ensembl"; gene_biotype "protein_coding"; transcript_name "Dmd-207"; transcript_source "ensembl"; transcript_biotype "protein_coding"; exon_id "ENSRNOE00000395449"; exon_version "1";
X	ensembl	CDS	52133849	52133986	0	+	0	gene_id "ENSRNOG00000046366"; gene_version "4"; transcript_id "ENSRNOT00000125480"; transcript_version "1"; exon_number "38"; gene_name "Dmd"; gene_source "ensembl"; gene_biotype "protein_coding"; transcript_name "Dmd-207"; transcript_source "ensembl"; transcript_biotype "protein_coding"; protein_id "ENSRNOP00000106537"; protein_version "1";
X	ensembl	exon	52133849	52133986	0	+	.	gene_id "ENSRNOG00000046366"; gene_version "4"; transcript_id "ENSRNOT00000109716"; transcript_version "2"; exon_number "11"; gene_name "Dmd"; gene_source "ensembl"; gene_biotype "protein_coding"; transcript_name "Dmd-205"; transcript_source "ensembl"; transcript_biotype "protein_coding"; exon_id "ENSRNOE00000395449"; exon_version "1";
X	ensembl	CDS	52133849	52133986	0	+	0	gene_id "ENSRNOG00000046366"; gene_version "4"; transcript_id "ENSRNOT00000109716"; transcript_version "2"; exon_number "11"; gene_name "Dmd"; gene_source "ensembl"; gene_biotype "protein_coding"; transcript_name "Dmd-205"; transcript_source "ensembl"; transcript_biotype "protein_coding"; protein_id "ENSRNOP00000076354"; protein_version "1";
X	ensembl	exon	52133849	52133986	0	+	.	gene_id "ENSRNOG00000046366"; gene_version "4"; transcript_id "ENSRNOT00000094721"; transcript_version "2"; exon_number "39"; gene_name "Dmd"; gene_source "ensembl"; gene_biotype "protein_coding"; transcript_name "Dmd-204"; transcript_source "ensembl"; transcript_biotype "protein_coding"; exon_id "ENSRNOE00000395449"; exon_version "1";
X	ensembl	CDS	52133849	52133986	0	+	0	gene_id "ENSRNOG00000046366"; gene_version "4"; transcript_id "ENSRNOT00000094721"; transcript_version "2"; exon_number "39"; gene_name "Dmd"; gene_source "ensembl"; gene_biotype "protein_coding"; transcript_name "Dmd-204"; transcript_source "ensembl"; transcript_biotype "protein_coding"; protein_id "ENSRNOP00000095060"; protein_version "1";
X	ensembl	exon	52133849	52133986	0	+	.	gene_id "ENSRNOG00000046366"; gene_version "4"; transcript_id "ENSRNOT00000035692"; transcript_version "8"; exon_number "39"; gene_name "Dmd"; gene_source "ensembl"; gene_biotype "protein_coding"; transcript_name "Dmd-202"; transcript_source "ensembl"; transcript_biotype "protein_coding"; exon_id "ENSRNOE00000395449"; exon_version "1"; tag "Ensembl_canonical";
X	ensembl	CDS	52133849	52133986	0	+	0	gene_id "ENSRNOG00000046366"; gene_version "4"; transcript_id "ENSRNOT00000035692"; transcript_version "8"; exon_number "39"; gene_name "Dmd"; gene_source "ensembl"; gene_biotype "protein_coding"; transcript_name "Dmd-202"; transcript_source "ensembl"; transcript_biotype "protein_coding"; protein_id "ENSRNOP00000029969"; protein_version "6"; tag "Ensembl_canonical";
X	ensembl	exon	52133849	52133986	0	+	.	gene_id "ENSRNOG00000046366"; gene_version "4"; transcript_id "ENSRNOT00000125414"; transcript_version "1"; exon_number "39"; gene_name "Dmd"; gene_source "ensembl"; gene_biotype "protein_coding"; transcript_name "Dmd-206"; transcript_source "ensembl"; transcript_biotype "protein_coding"; exon_id "ENSRNOE00000395449"; exon_version "1";
X	ensembl	CDS	52133849	52133986	0	+	0	gene_id "ENSRNOG00000046366"; gene_version "4"; transcript_id "ENSRNOT00000125414"; transcript_version "1"; exon_number "39"; gene_name "Dmd"; gene_source "ensembl"; gene_biotype "protein_coding"; transcript_name "Dmd-206"; transcript_source "ensembl"; transcript_biotype "protein_coding"; protein_id "ENSRNOP00000111691"; protein_version "1";
X	ENSEMBL114_rn	exon	52133849	52133986	4.67545179935383	+	.	gene_id "ENSRNOG00000046366"; transcript_id "ENSRNOG00000046366_tx_50"; exon_id "X_52133849_52133986_+"; exonnum "11"; txlen "9564";
X	ENSEMBL114_rn	exon	52133849	52133986	3.84853875234716	+	.	gene_id "ENSRNOG00000046366"; transcript_id "ENSRNOG00000046366_tx_55"; exon_id "X_52133849_52133986_+"; exonnum "11"; txlen "9525";
X	ENSEMBL114_rn	exon	52133849	52133986	3.67472900361327	+	.	gene_id "ENSRNOG00000046366"; transcript_id "ENSRNOG00000046366_tx_56"; exon_id "X_52133849_52133986_+"; exonnum "11"; txlen "9493";
X	ENSEMBL114_rn	exon	52133849	52133986	3.67472900361327	+	.	gene_id "ENSRNOG00000046366"; transcript_id "ENSRNOG00000046366_tx_57"; exon_id "X_52133849_52133986_+"; exonnum "11"; txlen "9532";
X	ENSEMBL114_rn	exon	52133849	52133986	1.99809362460368	+	.	gene_id "ENSRNOG00000046366"; transcript_id "ENSRNOG00000046366_tx_66"; exon_id "X_52133849_52133986_+"; exonnum "39"; txlen "13774";
X	ENSEMBL114_rn	exon	52133849	52133986	1.38991868711559	+	.	gene_id "ENSRNOG00000046366"; transcript_id "ENSRNOG00000046366_tx_67"; exon_id "X_52133849_52133986_+"; exonnum "39"; txlen "13872";
X	ensembl	exon	52136806	52136958	0	+	.	gene_id "ENSRNOG00000046366"; gene_version "4"; transcript_id "ENSRNOT00000091467"; transcript_version "3"; exon_number "40"; gene_name "Dmd"; gene_source "ensembl"; gene_biotype "protein_coding"; transcript_name "Dmd-203"; transcript_source "ensembl"; transcript_biotype "protein_coding"; exon_id "ENSRNOE00000395448"; exon_version "1";
X	ensembl	CDS	52136806	52136958	0	+	0	gene_id "ENSRNOG00000046366"; gene_version "4"; transcript_id "ENSRNOT00000091467"; transcript_version "3"; exon_number "40"; gene_name "Dmd"; gene_source "ensembl"; gene_biotype "protein_coding"; transcript_name "Dmd-203"; transcript_source "ensembl"; transcript_biotype "protein_coding"; protein_id "ENSRNOP00000074105"; protein_version "2";
X	ensembl	exon	52136806	52136958	0	+	.	gene_id "ENSRNOG00000046366"; gene_version "4"; transcript_id "ENSRNOT00000125480"; transcript_version "1"; exon_number "39"; gene_name "Dmd"; gene_source "ensembl"; gene_biotype "protein_coding"; transcript_name "Dmd-207"; transcript_source "ensembl"; transcript_biotype "protein_coding"; exon_id "ENSRNOE00000395448"; exon_version "1";
X	ensembl	CDS	52136806	52136958	0	+	0	gene_id "ENSRNOG00000046366"; gene_version "4"; transcript_id "ENSRNOT00000125480"; transcript_version "1"; exon_number "39"; gene_name "Dmd"; gene_source "ensembl"; gene_biotype "protein_coding"; transcript_name "Dmd-207"; transcript_source "ensembl"; transcript_biotype "protein_coding"; protein_id "ENSRNOP00000106537"; protein_version "1";
X	ensembl	exon	52136806	52136958	0	+	.	gene_id "ENSRNOG00000046366"; gene_version "4"; transcript_id "ENSRNOT00000109716"; transcript_version "2"; exon_number "12"; gene_name "Dmd"; gene_source "ensembl"; gene_biotype "protein_coding"; transcript_name "Dmd-205"; transcript_source "ensembl"; transcript_biotype "protein_coding"; exon_id "ENSRNOE00000395448"; exon_version "1";
X	ensembl	CDS	52136806	52136958	0	+	0	gene_id "ENSRNOG00000046366"; gene_version "4"; transcript_id "ENSRNOT00000109716"; transcript_version "2"; exon_number "12"; gene_name "Dmd"; gene_source "ensembl"; gene_biotype "protein_coding"; transcript_name "Dmd-205"; transcript_source "ensembl"; transcript_biotype "protein_coding"; protein_id "ENSRNOP00000076354"; protein_version "1";
X	ensembl	exon	52136806	52136958	0	+	.	gene_id "ENSRNOG00000046366"; gene_version "4"; transcript_id "ENSRNOT00000094721"; transcript_version "2"; exon_number "40"; gene_name "Dmd"; gene_source "ensembl"; gene_biotype "protein_coding"; transcript_name "Dmd-204"; transcript_source "ensembl"; transcript_biotype "protein_coding"; exon_id "ENSRNOE00000395448"; exon_version "1";
X	ensembl	CDS	52136806	52136958	0	+	0	gene_id "ENSRNOG00000046366"; gene_version "4"; transcript_id "ENSRNOT00000094721"; transcript_version "2"; exon_number "40"; gene_name "Dmd"; gene_source "ensembl"; gene_biotype "protein_coding"; transcript_name "Dmd-204"; transcript_source "ensembl"; transcript_biotype "protein_coding"; protein_id "ENSRNOP00000095060"; protein_version "1";
X	ensembl	exon	52136806	52136958	0	+	.	gene_id "ENSRNOG00000046366"; gene_version "4"; transcript_id "ENSRNOT00000035692"; transcript_version "8"; exon_number "40"; gene_name "Dmd"; gene_source "ensembl"; gene_biotype "protein_coding"; transcript_name "Dmd-202"; transcript_source "ensembl"; transcript_biotype "protein_coding"; exon_id "ENSRNOE00000395448"; exon_version "1"; tag "Ensembl_canonical";
X	ensembl	CDS	52136806	52136958	0	+	0	gene_id "ENSRNOG00000046366"; gene_version "4"; transcript_id "ENSRNOT00000035692"; transcript_version "8"; exon_number "40"; gene_name "Dmd"; gene_source "ensembl"; gene_biotype "protein_coding"; transcript_name "Dmd-202"; transcript_source "ensembl"; transcript_biotype "protein_coding"; protein_id "ENSRNOP00000029969"; protein_version "6"; tag "Ensembl_canonical";
X	ensembl	exon	52136806	52136958	0	+	.	gene_id "ENSRNOG00000046366"; gene_version "4"; transcript_id "ENSRNOT00000125414"; transcript_version "1"; exon_number "40"; gene_name "Dmd"; gene_source "ensembl"; gene_biotype "protein_coding"; transcript_name "Dmd-206"; transcript_source "ensembl"; transcript_biotype "protein_coding"; exon_id "ENSRNOE00000395448"; exon_version "1";
X	ensembl	CDS	52136806	52136958	0	+	0	gene_id "ENSRNOG00000046366"; gene_version "4"; transcript_id "ENSRNOT00000125414"; transcript_version "1"; exon_number "40"; gene_name "Dmd"; gene_source "ensembl"; gene_biotype "protein_coding"; transcript_name "Dmd-206"; transcript_source "ensembl"; transcript_biotype "protein_coding"; protein_id "ENSRNOP00000111691"; protein_version "1";
X	ENSEMBL114_rn	exon	52136806	52136958	4.67545179935383	+	.	gene_id "ENSRNOG00000046366"; transcript_id "ENSRNOG00000046366_tx_50"; exon_id "X_52136806_52136958_+"; exonnum "12"; txlen "9564";
X	ENSEMBL114_rn	exon	52136806	52136958	3.84853875234716	+	.	gene_id "ENSRNOG00000046366"; transcript_id "ENSRNOG00000046366_tx_55"; exon_id "X_52136806_52136958_+"; exonnum "12"; txlen "9525";
X	ENSEMBL114_rn	exon	52136806	52136958	3.67472900361327	+	.	gene_id "ENSRNOG00000046366"; transcript_id "ENSRNOG00000046366_tx_56"; exon_id "X_52136806_52136958_+"; exonnum "12"; txlen "9493";
X	ENSEMBL114_rn	exon	52136806	52136958	3.67472900361327	+	.	gene_id "ENSRNOG00000046366"; transcript_id "ENSRNOG00000046366_tx_57"; exon_id "X_52136806_52136958_+"; exonnum "12"; txlen "9532";
X	ENSEMBL114_rn	exon	52136806	52136958	1.99809362460368	+	.	gene_id "ENSRNOG00000046366"; transcript_id "ENSRNOG00000046366_tx_66"; exon_id "X_52136806_52136958_+"; exonnum "40"; txlen "13774";
X	ENSEMBL114_rn	exon	52136806	52136958	1.38991868711559	+	.	gene_id "ENSRNOG00000046366"; transcript_id "ENSRNOG00000046366_tx_67"; exon_id "X_52136806_52136958_+"; exonnum "40"; txlen "13872";
X	ensembl	exon	52137828	52138010	0	+	.	gene_id "ENSRNOG00000046366"; gene_version "4"; transcript_id "ENSRNOT00000091467"; transcript_version "3"; exon_number "41"; gene_name "Dmd"; gene_source "ensembl"; gene_biotype "protein_coding"; transcript_name "Dmd-203"; transcript_source "ensembl"; transcript_biotype "protein_coding"; exon_id "ENSRNOE00000395447"; exon_version "1";
X	ensembl	CDS	52137828	52138010	0	+	0	gene_id "ENSRNOG00000046366"; gene_version "4"; transcript_id "ENSRNOT00000091467"; transcript_version "3"; exon_number "41"; gene_name "Dmd"; gene_source "ensembl"; gene_biotype "protein_coding"; transcript_name "Dmd-203"; transcript_source "ensembl"; transcript_biotype "protein_coding"; protein_id "ENSRNOP00000074105"; protein_version "2";
X	ensembl	exon	52137828	52138010	0	+	.	gene_id "ENSRNOG00000046366"; gene_version "4"; transcript_id "ENSRNOT00000125480"; transcript_version "1"; exon_number "40"; gene_name "Dmd"; gene_source "ensembl"; gene_biotype "protein_coding"; transcript_name "Dmd-207"; transcript_source "ensembl"; transcript_biotype "protein_coding"; exon_id "ENSRNOE00000395447"; exon_version "1";
X	ensembl	CDS	52137828	52138010	0	+	0	gene_id "ENSRNOG00000046366"; gene_version "4"; transcript_id "ENSRNOT00000125480"; transcript_version "1"; exon_number "40"; gene_name "Dmd"; gene_source "ensembl"; gene_biotype "protein_coding"; transcript_name "Dmd-207"; transcript_source "ensembl"; transcript_biotype "protein_coding"; protein_id "ENSRNOP00000106537"; protein_version "1";
X	ensembl	exon	52137828	52138010	0	+	.	gene_id "ENSRNOG00000046366"; gene_version "4"; transcript_id "ENSRNOT00000109716"; transcript_version "2"; exon_number "13"; gene_name "Dmd"; gene_source "ensembl"; gene_biotype "protein_coding"; transcript_name "Dmd-205"; transcript_source "ensembl"; transcript_biotype "protein_coding"; exon_id "ENSRNOE00000395447"; exon_version "1";
X	ensembl	CDS	52137828	52138010	0	+	0	gene_id "ENSRNOG00000046366"; gene_version "4"; transcript_id "ENSRNOT00000109716"; transcript_version "2"; exon_number "13"; gene_name "Dmd"; gene_source "ensembl"; gene_biotype "protein_coding"; transcript_name "Dmd-205"; transcript_source "ensembl"; transcript_biotype "protein_coding"; protein_id "ENSRNOP00000076354"; protein_version "1";
X	ensembl	exon	52137828	52138010	0	+	.	gene_id "ENSRNOG00000046366"; gene_version "4"; transcript_id "ENSRNOT00000094721"; transcript_version "2"; exon_number "41"; gene_name "Dmd"; gene_source "ensembl"; gene_biotype "protein_coding"; transcript_name "Dmd-204"; transcript_source "ensembl"; transcript_biotype "protein_coding"; exon_id "ENSRNOE00000395447"; exon_version "1";
X	ensembl	CDS	52137828	52138010	0	+	0	gene_id "ENSRNOG00000046366"; gene_version "4"; transcript_id "ENSRNOT00000094721"; transcript_version "2"; exon_number "41"; gene_name "Dmd"; gene_source "ensembl"; gene_biotype "protein_coding"; transcript_name "Dmd-204"; transcript_source "ensembl"; transcript_biotype "protein_coding"; protein_id "ENSRNOP00000095060"; protein_version "1";
X	ensembl	exon	52137828	52138010	0	+	.	gene_id "ENSRNOG00000046366"; gene_version "4"; transcript_id "ENSRNOT00000035692"; transcript_version "8"; exon_number "41"; gene_name "Dmd"; gene_source "ensembl"; gene_biotype "protein_coding"; transcript_name "Dmd-202"; transcript_source "ensembl"; transcript_biotype "protein_coding"; exon_id "ENSRNOE00000395447"; exon_version "1"; tag "Ensembl_canonical";
X	ensembl	CDS	52137828	52138010	0	+	0	gene_id "ENSRNOG00000046366"; gene_version "4"; transcript_id "ENSRNOT00000035692"; transcript_version "8"; exon_number "41"; gene_name "Dmd"; gene_source "ensembl"; gene_biotype "protein_coding"; transcript_name "Dmd-202"; transcript_source "ensembl"; transcript_biotype "protein_coding"; protein_id "ENSRNOP00000029969"; protein_version "6"; tag "Ensembl_canonical";
X	ensembl	exon	52137828	52138010	0	+	.	gene_id "ENSRNOG00000046366"; gene_version "4"; transcript_id "ENSRNOT00000125414"; transcript_version "1"; exon_number "41"; gene_name "Dmd"; gene_source "ensembl"; gene_biotype "protein_coding"; transcript_name "Dmd-206"; transcript_source "ensembl"; transcript_biotype "protein_coding"; exon_id "ENSRNOE00000395447"; exon_version "1";
X	ensembl	CDS	52137828	52138010	0	+	0	gene_id "ENSRNOG00000046366"; gene_version "4"; transcript_id "ENSRNOT00000125414"; transcript_version "1"; exon_number "41"; gene_name "Dmd"; gene_source "ensembl"; gene_biotype "protein_coding"; transcript_name "Dmd-206"; transcript_source "ensembl"; transcript_biotype "protein_coding"; protein_id "ENSRNOP00000111691"; protein_version "1";
X	ENSEMBL114_rn	exon	52137828	52138010	4.67545179935383	+	.	gene_id "ENSRNOG00000046366"; transcript_id "ENSRNOG00000046366_tx_50"; exon_id "X_52137828_52138010_+"; exonnum "13"; txlen "9564";
X	ENSEMBL114_rn	exon	52137828	52138010	3.84853875234716	+	.	gene_id "ENSRNOG00000046366"; transcript_id "ENSRNOG00000046366_tx_55"; exon_id "X_52137828_52138010_+"; exonnum "13"; txlen "9525";
X	ENSEMBL114_rn	exon	52137828	52138010	3.67472900361327	+	.	gene_id "ENSRNOG00000046366"; transcript_id "ENSRNOG00000046366_tx_56"; exon_id "X_52137828_52138010_+"; exonnum "13"; txlen "9493";
X	ENSEMBL114_rn	exon	52137828	52138010	3.67472900361327	+	.	gene_id "ENSRNOG00000046366"; transcript_id "ENSRNOG00000046366_tx_57"; exon_id "X_52137828_52138010_+"; exonnum "13"; txlen "9532";
X	ENSEMBL114_rn	exon	52137828	52138010	1.99809362460368	+	.	gene_id "ENSRNOG00000046366"; transcript_id "ENSRNOG00000046366_tx_66"; exon_id "X_52137828_52138010_+"; exonnum "41"; txlen "13774";
X	ENSEMBL114_rn	exon	52137828	52138010	1.38991868711559	+	.	gene_id "ENSRNOG00000046366"; transcript_id "ENSRNOG00000046366_tx_67"; exon_id "X_52137828_52138010_+"; exonnum "41"; txlen "13872";
X	ensembl	exon	52163570	52163764	0	+	.	gene_id "ENSRNOG00000046366"; gene_version "4"; transcript_id "ENSRNOT00000091467"; transcript_version "3"; exon_number "42"; gene_name "Dmd"; gene_source "ensembl"; gene_biotype "protein_coding"; transcript_name "Dmd-203"; transcript_source "ensembl"; transcript_biotype "protein_coding"; exon_id "ENSRNOE00000395446"; exon_version "1";
X	ensembl	CDS	52163570	52163764	0	+	0	gene_id "ENSRNOG00000046366"; gene_version "4"; transcript_id "ENSRNOT00000091467"; transcript_version "3"; exon_number "42"; gene_name "Dmd"; gene_source "ensembl"; gene_biotype "protein_coding"; transcript_name "Dmd-203"; transcript_source "ensembl"; transcript_biotype "protein_coding"; protein_id "ENSRNOP00000074105"; protein_version "2";
X	ensembl	exon	52163570	52163764	0	+	.	gene_id "ENSRNOG00000046366"; gene_version "4"; transcript_id "ENSRNOT00000125480"; transcript_version "1"; exon_number "41"; gene_name "Dmd"; gene_source "ensembl"; gene_biotype "protein_coding"; transcript_name "Dmd-207"; transcript_source "ensembl"; transcript_biotype "protein_coding"; exon_id "ENSRNOE00000395446"; exon_version "1";
X	ensembl	CDS	52163570	52163764	0	+	0	gene_id "ENSRNOG00000046366"; gene_version "4"; transcript_id "ENSRNOT00000125480"; transcript_version "1"; exon_number "41"; gene_name "Dmd"; gene_source "ensembl"; gene_biotype "protein_coding"; transcript_name "Dmd-207"; transcript_source "ensembl"; transcript_biotype "protein_coding"; protein_id "ENSRNOP00000106537"; protein_version "1";
X	ensembl	exon	52163570	52163764	0	+	.	gene_id "ENSRNOG00000046366"; gene_version "4"; transcript_id "ENSRNOT00000109716"; transcript_version "2"; exon_number "14"; gene_name "Dmd"; gene_source "ensembl"; gene_biotype "protein_coding"; transcript_name "Dmd-205"; transcript_source "ensembl"; transcript_biotype "protein_coding"; exon_id "ENSRNOE00000395446"; exon_version "1";
X	ensembl	CDS	52163570	52163764	0	+	0	gene_id "ENSRNOG00000046366"; gene_version "4"; transcript_id "ENSRNOT00000109716"; transcript_version "2"; exon_number "14"; gene_name "Dmd"; gene_source "ensembl"; gene_biotype "protein_coding"; transcript_name "Dmd-205"; transcript_source "ensembl"; transcript_biotype "protein_coding"; protein_id "ENSRNOP00000076354"; protein_version "1";
X	ensembl	exon	52163570	52163764	0	+	.	gene_id "ENSRNOG00000046366"; gene_version "4"; transcript_id "ENSRNOT00000094721"; transcript_version "2"; exon_number "42"; gene_name "Dmd"; gene_source "ensembl"; gene_biotype "protein_coding"; transcript_name "Dmd-204"; transcript_source "ensembl"; transcript_biotype "protein_coding"; exon_id "ENSRNOE00000395446"; exon_version "1";
X	ensembl	CDS	52163570	52163764	0	+	0	gene_id "ENSRNOG00000046366"; gene_version "4"; transcript_id "ENSRNOT00000094721"; transcript_version "2"; exon_number "42"; gene_name "Dmd"; gene_source "ensembl"; gene_biotype "protein_coding"; transcript_name "Dmd-204"; transcript_source "ensembl"; transcript_biotype "protein_coding"; protein_id "ENSRNOP00000095060"; protein_version "1";
X	ensembl	exon	52163570	52163764	0	+	.	gene_id "ENSRNOG00000046366"; gene_version "4"; transcript_id "ENSRNOT00000035692"; transcript_version "8"; exon_number "42"; gene_name "Dmd"; gene_source "ensembl"; gene_biotype "protein_coding"; transcript_name "Dmd-202"; transcript_source "ensembl"; transcript_biotype "protein_coding"; exon_id "ENSRNOE00000395446"; exon_version "1"; tag "Ensembl_canonical";
X	ensembl	CDS	52163570	52163764	0	+	0	gene_id "ENSRNOG00000046366"; gene_version "4"; transcript_id "ENSRNOT00000035692"; transcript_version "8"; exon_number "42"; gene_name "Dmd"; gene_source "ensembl"; gene_biotype "protein_coding"; transcript_name "Dmd-202"; transcript_source "ensembl"; transcript_biotype "protein_coding"; protein_id "ENSRNOP00000029969"; protein_version "6"; tag "Ensembl_canonical";
X	ensembl	exon	52163570	52163764	0	+	.	gene_id "ENSRNOG00000046366"; gene_version "4"; transcript_id "ENSRNOT00000125414"; transcript_version "1"; exon_number "42"; gene_name "Dmd"; gene_source "ensembl"; gene_biotype "protein_coding"; transcript_name "Dmd-206"; transcript_source "ensembl"; transcript_biotype "protein_coding"; exon_id "ENSRNOE00000395446"; exon_version "1";
X	ensembl	CDS	52163570	52163764	0	+	0	gene_id "ENSRNOG00000046366"; gene_version "4"; transcript_id "ENSRNOT00000125414"; transcript_version "1"; exon_number "42"; gene_name "Dmd"; gene_source "ensembl"; gene_biotype "protein_coding"; transcript_name "Dmd-206"; transcript_source "ensembl"; transcript_biotype "protein_coding"; protein_id "ENSRNOP00000111691"; protein_version "1";
X	ENSEMBL114_rn	exon	52163570	52163764	4.67545179935383	+	.	gene_id "ENSRNOG00000046366"; transcript_id "ENSRNOG00000046366_tx_50"; exon_id "X_52163570_52163764_+"; exonnum "14"; txlen "9564";
X	ENSEMBL114_rn	exon	52163570	52163764	3.84853875234716	+	.	gene_id "ENSRNOG00000046366"; transcript_id "ENSRNOG00000046366_tx_55"; exon_id "X_52163570_52163764_+"; exonnum "14"; txlen "9525";
X	ENSEMBL114_rn	exon	52163570	52163764	3.67472900361327	+	.	gene_id "ENSRNOG00000046366"; transcript_id "ENSRNOG00000046366_tx_56"; exon_id "X_52163570_52163764_+"; exonnum "14"; txlen "9493";
X	ENSEMBL114_rn	exon	52163570	52163764	3.67472900361327	+	.	gene_id "ENSRNOG00000046366"; transcript_id "ENSRNOG00000046366_tx_57"; exon_id "X_52163570_52163764_+"; exonnum "14"; txlen "9532";
X	ENSEMBL114_rn	exon	52163570	52163764	1.99809362460368	+	.	gene_id "ENSRNOG00000046366"; transcript_id "ENSRNOG00000046366_tx_66"; exon_id "X_52163570_52163764_+"; exonnum "42"; txlen "13774";
X	ENSEMBL114_rn	exon	52163570	52163764	1.38991868711559	+	.	gene_id "ENSRNOG00000046366"; transcript_id "ENSRNOG00000046366_tx_67"; exon_id "X_52163570_52163764_+"; exonnum "42"; txlen "13872";
X	ensembl	exon	52182188	52182360	0	+	.	gene_id "ENSRNOG00000046366"; gene_version "4"; transcript_id "ENSRNOT00000091467"; transcript_version "3"; exon_number "43"; gene_name "Dmd"; gene_source "ensembl"; gene_biotype "protein_coding"; transcript_name "Dmd-203"; transcript_source "ensembl"; transcript_biotype "protein_coding"; exon_id "ENSRNOE00000395445"; exon_version "1";
X	ensembl	CDS	52182188	52182360	0	+	0	gene_id "ENSRNOG00000046366"; gene_version "4"; transcript_id "ENSRNOT00000091467"; transcript_version "3"; exon_number "43"; gene_name "Dmd"; gene_source "ensembl"; gene_biotype "protein_coding"; transcript_name "Dmd-203"; transcript_source "ensembl"; transcript_biotype "protein_coding"; protein_id "ENSRNOP00000074105"; protein_version "2";
X	ensembl	exon	52182188	52182360	0	+	.	gene_id "ENSRNOG00000046366"; gene_version "4"; transcript_id "ENSRNOT00000125480"; transcript_version "1"; exon_number "42"; gene_name "Dmd"; gene_source "ensembl"; gene_biotype "protein_coding"; transcript_name "Dmd-207"; transcript_source "ensembl"; transcript_biotype "protein_coding"; exon_id "ENSRNOE00000395445"; exon_version "1";
X	ensembl	CDS	52182188	52182360	0	+	0	gene_id "ENSRNOG00000046366"; gene_version "4"; transcript_id "ENSRNOT00000125480"; transcript_version "1"; exon_number "42"; gene_name "Dmd"; gene_source "ensembl"; gene_biotype "protein_coding"; transcript_name "Dmd-207"; transcript_source "ensembl"; transcript_biotype "protein_coding"; protein_id "ENSRNOP00000106537"; protein_version "1";
X	ensembl	exon	52182188	52182360	0	+	.	gene_id "ENSRNOG00000046366"; gene_version "4"; transcript_id "ENSRNOT00000109716"; transcript_version "2"; exon_number "15"; gene_name "Dmd"; gene_source "ensembl"; gene_biotype "protein_coding"; transcript_name "Dmd-205"; transcript_source "ensembl"; transcript_biotype "protein_coding"; exon_id "ENSRNOE00000395445"; exon_version "1";
X	ensembl	CDS	52182188	52182360	0	+	0	gene_id "ENSRNOG00000046366"; gene_version "4"; transcript_id "ENSRNOT00000109716"; transcript_version "2"; exon_number "15"; gene_name "Dmd"; gene_source "ensembl"; gene_biotype "protein_coding"; transcript_name "Dmd-205"; transcript_source "ensembl"; transcript_biotype "protein_coding"; protein_id "ENSRNOP00000076354"; protein_version "1";
X	ensembl	exon	52182188	52182360	0	+	.	gene_id "ENSRNOG00000046366"; gene_version "4"; transcript_id "ENSRNOT00000094721"; transcript_version "2"; exon_number "43"; gene_name "Dmd"; gene_source "ensembl"; gene_biotype "protein_coding"; transcript_name "Dmd-204"; transcript_source "ensembl"; transcript_biotype "protein_coding"; exon_id "ENSRNOE00000395445"; exon_version "1";
X	ensembl	CDS	52182188	52182360	0	+	0	gene_id "ENSRNOG00000046366"; gene_version "4"; transcript_id "ENSRNOT00000094721"; transcript_version "2"; exon_number "43"; gene_name "Dmd"; gene_source "ensembl"; gene_biotype "protein_coding"; transcript_name "Dmd-204"; transcript_source "ensembl"; transcript_biotype "protein_coding"; protein_id "ENSRNOP00000095060"; protein_version "1";
X	ensembl	exon	52182188	52182360	0	+	.	gene_id "ENSRNOG00000046366"; gene_version "4"; transcript_id "ENSRNOT00000035692"; transcript_version "8"; exon_number "43"; gene_name "Dmd"; gene_source "ensembl"; gene_biotype "protein_coding"; transcript_name "Dmd-202"; transcript_source "ensembl"; transcript_biotype "protein_coding"; exon_id "ENSRNOE00000395445"; exon_version "1"; tag "Ensembl_canonical";
X	ensembl	CDS	52182188	52182360	0	+	0	gene_id "ENSRNOG00000046366"; gene_version "4"; transcript_id "ENSRNOT00000035692"; transcript_version "8"; exon_number "43"; gene_name "Dmd"; gene_source "ensembl"; gene_biotype "protein_coding"; transcript_name "Dmd-202"; transcript_source "ensembl"; transcript_biotype "protein_coding"; protein_id "ENSRNOP00000029969"; protein_version "6"; tag "Ensembl_canonical";
X	ensembl	exon	52182188	52182360	0	+	.	gene_id "ENSRNOG00000046366"; gene_version "4"; transcript_id "ENSRNOT00000125414"; transcript_version "1"; exon_number "43"; gene_name "Dmd"; gene_source "ensembl"; gene_biotype "protein_coding"; transcript_name "Dmd-206"; transcript_source "ensembl"; transcript_biotype "protein_coding"; exon_id "ENSRNOE00000395445"; exon_version "1";
X	ensembl	CDS	52182188	52182360	0	+	0	gene_id "ENSRNOG00000046366"; gene_version "4"; transcript_id "ENSRNOT00000125414"; transcript_version "1"; exon_number "43"; gene_name "Dmd"; gene_source "ensembl"; gene_biotype "protein_coding"; transcript_name "Dmd-206"; transcript_source "ensembl"; transcript_biotype "protein_coding"; protein_id "ENSRNOP00000111691"; protein_version "1";
X	ENSEMBL114_rn	exon	52182188	52182360	4.67545179935383	+	.	gene_id "ENSRNOG00000046366"; transcript_id "ENSRNOG00000046366_tx_50"; exon_id "X_52182188_52182360_+"; exonnum "15"; txlen "9564";
X	ENSEMBL114_rn	exon	52182188	52182360	3.84853875234716	+	.	gene_id "ENSRNOG00000046366"; transcript_id "ENSRNOG00000046366_tx_55"; exon_id "X_52182188_52182360_+"; exonnum "15"; txlen "9525";
X	ENSEMBL114_rn	exon	52182188	52182360	3.67472900361327	+	.	gene_id "ENSRNOG00000046366"; transcript_id "ENSRNOG00000046366_tx_56"; exon_id "X_52182188_52182360_+"; exonnum "15"; txlen "9493";
X	ENSEMBL114_rn	exon	52182188	52182360	3.67472900361327	+	.	gene_id "ENSRNOG00000046366"; transcript_id "ENSRNOG00000046366_tx_57"; exon_id "X_52182188_52182360_+"; exonnum "15"; txlen "9532";
X	ENSEMBL114_rn	exon	52182188	52182360	1.99809362460368	+	.	gene_id "ENSRNOG00000046366"; transcript_id "ENSRNOG00000046366_tx_66"; exon_id "X_52182188_52182360_+"; exonnum "43"; txlen "13774";
X	ENSEMBL114_rn	exon	52182188	52182360	1.38991868711559	+	.	gene_id "ENSRNOG00000046366"; transcript_id "ENSRNOG00000046366_tx_67"; exon_id "X_52182188_52182360_+"; exonnum "43"; txlen "13872";
X	ensembl	exon	52243051	52243198	0	+	.	gene_id "ENSRNOG00000046366"; gene_version "4"; transcript_id "ENSRNOT00000091467"; transcript_version "3"; exon_number "44"; gene_name "Dmd"; gene_source "ensembl"; gene_biotype "protein_coding"; transcript_name "Dmd-203"; transcript_source "ensembl"; transcript_biotype "protein_coding"; exon_id "ENSRNOE00000034041"; exon_version "2";
X	ensembl	CDS	52243051	52243198	0	+	1	gene_id "ENSRNOG00000046366"; gene_version "4"; transcript_id "ENSRNOT00000091467"; transcript_version "3"; exon_number "44"; gene_name "Dmd"; gene_source "ensembl"; gene_biotype "protein_coding"; transcript_name "Dmd-203"; transcript_source "ensembl"; transcript_biotype "protein_coding"; protein_id "ENSRNOP00000074105"; protein_version "2";
X	ensembl	exon	52243051	52243198	0	+	.	gene_id "ENSRNOG00000046366"; gene_version "4"; transcript_id "ENSRNOT00000125480"; transcript_version "1"; exon_number "43"; gene_name "Dmd"; gene_source "ensembl"; gene_biotype "protein_coding"; transcript_name "Dmd-207"; transcript_source "ensembl"; transcript_biotype "protein_coding"; exon_id "ENSRNOE00000034041"; exon_version "2";
X	ensembl	CDS	52243051	52243198	0	+	1	gene_id "ENSRNOG00000046366"; gene_version "4"; transcript_id "ENSRNOT00000125480"; transcript_version "1"; exon_number "43"; gene_name "Dmd"; gene_source "ensembl"; gene_biotype "protein_coding"; transcript_name "Dmd-207"; transcript_source "ensembl"; transcript_biotype "protein_coding"; protein_id "ENSRNOP00000106537"; protein_version "1";
X	ensembl	exon	52243051	52243198	0	+	.	gene_id "ENSRNOG00000046366"; gene_version "4"; transcript_id "ENSRNOT00000109716"; transcript_version "2"; exon_number "16"; gene_name "Dmd"; gene_source "ensembl"; gene_biotype "protein_coding"; transcript_name "Dmd-205"; transcript_source "ensembl"; transcript_biotype "protein_coding"; exon_id "ENSRNOE00000034041"; exon_version "2";
X	ensembl	CDS	52243051	52243198	0	+	1	gene_id "ENSRNOG00000046366"; gene_version "4"; transcript_id "ENSRNOT00000109716"; transcript_version "2"; exon_number "16"; gene_name "Dmd"; gene_source "ensembl"; gene_biotype "protein_coding"; transcript_name "Dmd-205"; transcript_source "ensembl"; transcript_biotype "protein_coding"; protein_id "ENSRNOP00000076354"; protein_version "1";
X	ensembl	exon	52243051	52243198	0	+	.	gene_id "ENSRNOG00000046366"; gene_version "4"; transcript_id "ENSRNOT00000094721"; transcript_version "2"; exon_number "44"; gene_name "Dmd"; gene_source "ensembl"; gene_biotype "protein_coding"; transcript_name "Dmd-204"; transcript_source "ensembl"; transcript_biotype "protein_coding"; exon_id "ENSRNOE00000034041"; exon_version "2";
X	ensembl	CDS	52243051	52243198	0	+	1	gene_id "ENSRNOG00000046366"; gene_version "4"; transcript_id "ENSRNOT00000094721"; transcript_version "2"; exon_number "44"; gene_name "Dmd"; gene_source "ensembl"; gene_biotype "protein_coding"; transcript_name "Dmd-204"; transcript_source "ensembl"; transcript_biotype "protein_coding"; protein_id "ENSRNOP00000095060"; protein_version "1";
X	ensembl	exon	52243051	52243198	0	+	.	gene_id "ENSRNOG00000046366"; gene_version "4"; transcript_id "ENSRNOT00000035692"; transcript_version "8"; exon_number "44"; gene_name "Dmd"; gene_source "ensembl"; gene_biotype "protein_coding"; transcript_name "Dmd-202"; transcript_source "ensembl"; transcript_biotype "protein_coding"; exon_id "ENSRNOE00000034041"; exon_version "2"; tag "Ensembl_canonical";
X	ensembl	CDS	52243051	52243198	0	+	1	gene_id "ENSRNOG00000046366"; gene_version "4"; transcript_id "ENSRNOT00000035692"; transcript_version "8"; exon_number "44"; gene_name "Dmd"; gene_source "ensembl"; gene_biotype "protein_coding"; transcript_name "Dmd-202"; transcript_source "ensembl"; transcript_biotype "protein_coding"; protein_id "ENSRNOP00000029969"; protein_version "6"; tag "Ensembl_canonical";
X	ensembl	exon	52243051	52243198	0	+	.	gene_id "ENSRNOG00000046366"; gene_version "4"; transcript_id "ENSRNOT00000125414"; transcript_version "1"; exon_number "44"; gene_name "Dmd"; gene_source "ensembl"; gene_biotype "protein_coding"; transcript_name "Dmd-206"; transcript_source "ensembl"; transcript_biotype "protein_coding"; exon_id "ENSRNOE00000034041"; exon_version "2";
X	ensembl	CDS	52243051	52243198	0	+	1	gene_id "ENSRNOG00000046366"; gene_version "4"; transcript_id "ENSRNOT00000125414"; transcript_version "1"; exon_number "44"; gene_name "Dmd"; gene_source "ensembl"; gene_biotype "protein_coding"; transcript_name "Dmd-206"; transcript_source "ensembl"; transcript_biotype "protein_coding"; protein_id "ENSRNOP00000111691"; protein_version "1";
X	ENSEMBL114_rn	exon	52243051	52243198	4.67545179935383	+	.	gene_id "ENSRNOG00000046366"; transcript_id "ENSRNOG00000046366_tx_50"; exon_id "X_52243051_52243198_+"; exonnum "16"; txlen "9564";
X	ENSEMBL114_rn	exon	52243051	52243198	3.84853875234716	+	.	gene_id "ENSRNOG00000046366"; transcript_id "ENSRNOG00000046366_tx_55"; exon_id "X_52243051_52243198_+"; exonnum "16"; txlen "9525";
X	ENSEMBL114_rn	exon	52243051	52243198	3.67472900361327	+	.	gene_id "ENSRNOG00000046366"; transcript_id "ENSRNOG00000046366_tx_56"; exon_id "X_52243051_52243198_+"; exonnum "16"; txlen "9493";
X	ENSEMBL114_rn	exon	52243051	52243198	3.67472900361327	+	.	gene_id "ENSRNOG00000046366"; transcript_id "ENSRNOG00000046366_tx_57"; exon_id "X_52243051_52243198_+"; exonnum "16"; txlen "9532";
X	ENSEMBL114_rn	exon	52243051	52243198	1.99809362460368	+	.	gene_id "ENSRNOG00000046366"; transcript_id "ENSRNOG00000046366_tx_66"; exon_id "X_52243051_52243198_+"; exonnum "44"; txlen "13774";
X	ENSEMBL114_rn	exon	52243051	52243198	1.38991868711559	+	.	gene_id "ENSRNOG00000046366"; transcript_id "ENSRNOG00000046366_tx_67"; exon_id "X_52243051_52243198_+"; exonnum "44"; txlen "13872";
X	sraer114_es	exon	52308625	52308733	29.9599257383226	+	.	gene_id "ENSRNOG00000046366"; transcript_id "ENSRNOG00000046366_tx_11"; exon_id "X_52308625_52308733_+"; exonnum "1"; txlen "7192";
X	sraer114_es	exon	52308625	52308733	29.2174501347328	+	.	gene_id "ENSRNOG00000046366"; transcript_id "ENSRNOG00000046366_tx_12"; exon_id "X_52308625_52308733_+"; exonnum "1"; txlen "7231";
X	sraer114_es	exon	52308625	52308733	26.6193551516537	+	.	gene_id "ENSRNOG00000046366"; transcript_id "ENSRNOG00000046366_tx_15"; exon_id "X_52308625_52308733_+"; exonnum "1"; txlen "7160";
X	sraer114_es	exon	52308625	52308733	26.5961702452318	+	.	gene_id "ENSRNOG00000046366"; transcript_id "ENSRNOG00000046366_tx_16"; exon_id "X_52308625_52308733_+"; exonnum "1"; txlen "7199";
X	sraer114_es	exon	52308625	52308733	15.0162490094063	+	.	gene_id "ENSRNOG00000046366"; transcript_id "ENSRNOG00000046366_tx_28"; exon_id "X_52308625_52308733_+"; exonnum "1"; txlen "6901";
X	sraer114_es	exon	52308625	52308733	14.7302449214185	+	.	gene_id "ENSRNOG00000046366"; transcript_id "ENSRNOG00000046366_tx_30"; exon_id "X_52308625_52308733_+"; exonnum "1"; txlen "6869";
X	ensembl	exon	52500424	52500599	0	+	.	gene_id "ENSRNOG00000046366"; gene_version "4"; transcript_id "ENSRNOT00000091467"; transcript_version "3"; exon_number "45"; gene_name "Dmd"; gene_source "ensembl"; gene_biotype "protein_coding"; transcript_name "Dmd-203"; transcript_source "ensembl"; transcript_biotype "protein_coding"; exon_id "ENSRNOE00000395444"; exon_version "1";
X	ensembl	CDS	52500424	52500599	0	+	0	gene_id "ENSRNOG00000046366"; gene_version "4"; transcript_id "ENSRNOT00000091467"; transcript_version "3"; exon_number "45"; gene_name "Dmd"; gene_source "ensembl"; gene_biotype "protein_coding"; transcript_name "Dmd-203"; transcript_source "ensembl"; transcript_biotype "protein_coding"; protein_id "ENSRNOP00000074105"; protein_version "2";
X	ensembl	exon	52500424	52500599	0	+	.	gene_id "ENSRNOG00000046366"; gene_version "4"; transcript_id "ENSRNOT00000125480"; transcript_version "1"; exon_number "44"; gene_name "Dmd"; gene_source "ensembl"; gene_biotype "protein_coding"; transcript_name "Dmd-207"; transcript_source "ensembl"; transcript_biotype "protein_coding"; exon_id "ENSRNOE00000395444"; exon_version "1";
X	ensembl	CDS	52500424	52500599	0	+	0	gene_id "ENSRNOG00000046366"; gene_version "4"; transcript_id "ENSRNOT00000125480"; transcript_version "1"; exon_number "44"; gene_name "Dmd"; gene_source "ensembl"; gene_biotype "protein_coding"; transcript_name "Dmd-207"; transcript_source "ensembl"; transcript_biotype "protein_coding"; protein_id "ENSRNOP00000106537"; protein_version "1";
X	ensembl	exon	52500424	52500599	0	+	.	gene_id "ENSRNOG00000046366"; gene_version "4"; transcript_id "ENSRNOT00000109716"; transcript_version "2"; exon_number "17"; gene_name "Dmd"; gene_source "ensembl"; gene_biotype "protein_coding"; transcript_name "Dmd-205"; transcript_source "ensembl"; transcript_biotype "protein_coding"; exon_id "ENSRNOE00000395444"; exon_version "1";
X	ensembl	CDS	52500424	52500599	0	+	0	gene_id "ENSRNOG00000046366"; gene_version "4"; transcript_id "ENSRNOT00000109716"; transcript_version "2"; exon_number "17"; gene_name "Dmd"; gene_source "ensembl"; gene_biotype "protein_coding"; transcript_name "Dmd-205"; transcript_source "ensembl"; transcript_biotype "protein_coding"; protein_id "ENSRNOP00000076354"; protein_version "1";
X	ensembl	exon	52500424	52500599	0	+	.	gene_id "ENSRNOG00000046366"; gene_version "4"; transcript_id "ENSRNOT00000094721"; transcript_version "2"; exon_number "45"; gene_name "Dmd"; gene_source "ensembl"; gene_biotype "protein_coding"; transcript_name "Dmd-204"; transcript_source "ensembl"; transcript_biotype "protein_coding"; exon_id "ENSRNOE00000395444"; exon_version "1";
X	ensembl	CDS	52500424	52500599	0	+	0	gene_id "ENSRNOG00000046366"; gene_version "4"; transcript_id "ENSRNOT00000094721"; transcript_version "2"; exon_number "45"; gene_name "Dmd"; gene_source "ensembl"; gene_biotype "protein_coding"; transcript_name "Dmd-204"; transcript_source "ensembl"; transcript_biotype "protein_coding"; protein_id "ENSRNOP00000095060"; protein_version "1";
X	ensembl	exon	52500424	52500599	0	+	.	gene_id "ENSRNOG00000046366"; gene_version "4"; transcript_id "ENSRNOT00000035692"; transcript_version "8"; exon_number "45"; gene_name "Dmd"; gene_source "ensembl"; gene_biotype "protein_coding"; transcript_name "Dmd-202"; transcript_source "ensembl"; transcript_biotype "protein_coding"; exon_id "ENSRNOE00000395444"; exon_version "1"; tag "Ensembl_canonical";
X	ensembl	CDS	52500424	52500599	0	+	0	gene_id "ENSRNOG00000046366"; gene_version "4"; transcript_id "ENSRNOT00000035692"; transcript_version "8"; exon_number "45"; gene_name "Dmd"; gene_source "ensembl"; gene_biotype "protein_coding"; transcript_name "Dmd-202"; transcript_source "ensembl"; transcript_biotype "protein_coding"; protein_id "ENSRNOP00000029969"; protein_version "6"; tag "Ensembl_canonical";
X	ensembl	exon	52500424	52500599	0	+	.	gene_id "ENSRNOG00000046366"; gene_version "4"; transcript_id "ENSRNOT00000125414"; transcript_version "1"; exon_number "45"; gene_name "Dmd"; gene_source "ensembl"; gene_biotype "protein_coding"; transcript_name "Dmd-206"; transcript_source "ensembl"; transcript_biotype "protein_coding"; exon_id "ENSRNOE00000395444"; exon_version "1";
X	ensembl	CDS	52500424	52500599	0	+	0	gene_id "ENSRNOG00000046366"; gene_version "4"; transcript_id "ENSRNOT00000125414"; transcript_version "1"; exon_number "45"; gene_name "Dmd"; gene_source "ensembl"; gene_biotype "protein_coding"; transcript_name "Dmd-206"; transcript_source "ensembl"; transcript_biotype "protein_coding"; protein_id "ENSRNOP00000111691"; protein_version "1";
X	ENSEMBL114_rn	exon	52500424	52500599	29.9599257383226	+	.	gene_id "ENSRNOG00000046366"; transcript_id "ENSRNOG00000046366_tx_11"; exon_id "X_52500424_52500599_+"; exonnum "2"; txlen "7192";
X	ENSEMBL114_rn	exon	52500424	52500599	29.2174501347328	+	.	gene_id "ENSRNOG00000046366"; transcript_id "ENSRNOG00000046366_tx_12"; exon_id "X_52500424_52500599_+"; exonnum "2"; txlen "7231";
X	ENSEMBL114_rn	exon	52500424	52500599	26.6193551516537	+	.	gene_id "ENSRNOG00000046366"; transcript_id "ENSRNOG00000046366_tx_15"; exon_id "X_52500424_52500599_+"; exonnum "2"; txlen "7160";
X	ENSEMBL114_rn	exon	52500424	52500599	26.5961702452318	+	.	gene_id "ENSRNOG00000046366"; transcript_id "ENSRNOG00000046366_tx_16"; exon_id "X_52500424_52500599_+"; exonnum "2"; txlen "7199";
X	ENSEMBL114_rn	exon	52500424	52500599	15.0162490094063	+	.	gene_id "ENSRNOG00000046366"; transcript_id "ENSRNOG00000046366_tx_28"; exon_id "X_52500424_52500599_+"; exonnum "2"; txlen "6901";
X	ENSEMBL114_rn	exon	52500424	52500599	14.7302449214185	+	.	gene_id "ENSRNOG00000046366"; transcript_id "ENSRNOG00000046366_tx_30"; exon_id "X_52500424_52500599_+"; exonnum "2"; txlen "6869";
X	ENSEMBL114_rn	exon	52500424	52500599	4.67545179935383	+	.	gene_id "ENSRNOG00000046366"; transcript_id "ENSRNOG00000046366_tx_50"; exon_id "X_52500424_52500599_+"; exonnum "17"; txlen "9564";
X	ENSEMBL114_rn	exon	52500424	52500599	3.84853875234716	+	.	gene_id "ENSRNOG00000046366"; transcript_id "ENSRNOG00000046366_tx_55"; exon_id "X_52500424_52500599_+"; exonnum "17"; txlen "9525";
X	ENSEMBL114_rn	exon	52500424	52500599	3.67472900361327	+	.	gene_id "ENSRNOG00000046366"; transcript_id "ENSRNOG00000046366_tx_56"; exon_id "X_52500424_52500599_+"; exonnum "17"; txlen "9493";
X	ENSEMBL114_rn	exon	52500424	52500599	3.67472900361327	+	.	gene_id "ENSRNOG00000046366"; transcript_id "ENSRNOG00000046366_tx_57"; exon_id "X_52500424_52500599_+"; exonnum "17"; txlen "9532";
X	ENSEMBL114_rn	exon	52500424	52500599	1.99809362460368	+	.	gene_id "ENSRNOG00000046366"; transcript_id "ENSRNOG00000046366_tx_66"; exon_id "X_52500424_52500599_+"; exonnum "45"; txlen "13774";
X	ENSEMBL114_rn	exon	52500424	52500599	1.38991868711559	+	.	gene_id "ENSRNOG00000046366"; transcript_id "ENSRNOG00000046366_tx_67"; exon_id "X_52500424_52500599_+"; exonnum "45"; txlen "13872";
X	ensembl	exon	52534283	52534424	0	+	.	gene_id "ENSRNOG00000046366"; gene_version "4"; transcript_id "ENSRNOT00000091467"; transcript_version "3"; exon_number "46"; gene_name "Dmd"; gene_source "ensembl"; gene_biotype "protein_coding"; transcript_name "Dmd-203"; transcript_source "ensembl"; transcript_biotype "protein_coding"; exon_id "ENSRNOE00000395443"; exon_version "1";
X	ensembl	CDS	52534283	52534424	0	+	1	gene_id "ENSRNOG00000046366"; gene_version "4"; transcript_id "ENSRNOT00000091467"; transcript_version "3"; exon_number "46"; gene_name "Dmd"; gene_source "ensembl"; gene_biotype "protein_coding"; transcript_name "Dmd-203"; transcript_source "ensembl"; transcript_biotype "protein_coding"; protein_id "ENSRNOP00000074105"; protein_version "2";
X	ensembl	exon	52534283	52534424	0	+	.	gene_id "ENSRNOG00000046366"; gene_version "4"; transcript_id "ENSRNOT00000125480"; transcript_version "1"; exon_number "45"; gene_name "Dmd"; gene_source "ensembl"; gene_biotype "protein_coding"; transcript_name "Dmd-207"; transcript_source "ensembl"; transcript_biotype "protein_coding"; exon_id "ENSRNOE00000395443"; exon_version "1";
X	ensembl	CDS	52534283	52534424	0	+	1	gene_id "ENSRNOG00000046366"; gene_version "4"; transcript_id "ENSRNOT00000125480"; transcript_version "1"; exon_number "45"; gene_name "Dmd"; gene_source "ensembl"; gene_biotype "protein_coding"; transcript_name "Dmd-207"; transcript_source "ensembl"; transcript_biotype "protein_coding"; protein_id "ENSRNOP00000106537"; protein_version "1";
X	ensembl	exon	52534283	52534424	0	+	.	gene_id "ENSRNOG00000046366"; gene_version "4"; transcript_id "ENSRNOT00000109716"; transcript_version "2"; exon_number "18"; gene_name "Dmd"; gene_source "ensembl"; gene_biotype "protein_coding"; transcript_name "Dmd-205"; transcript_source "ensembl"; transcript_biotype "protein_coding"; exon_id "ENSRNOE00000395443"; exon_version "1";
X	ensembl	CDS	52534283	52534424	0	+	1	gene_id "ENSRNOG00000046366"; gene_version "4"; transcript_id "ENSRNOT00000109716"; transcript_version "2"; exon_number "18"; gene_name "Dmd"; gene_source "ensembl"; gene_biotype "protein_coding"; transcript_name "Dmd-205"; transcript_source "ensembl"; transcript_biotype "protein_coding"; protein_id "ENSRNOP00000076354"; protein_version "1";
X	ensembl	exon	52534283	52534424	0	+	.	gene_id "ENSRNOG00000046366"; gene_version "4"; transcript_id "ENSRNOT00000094721"; transcript_version "2"; exon_number "46"; gene_name "Dmd"; gene_source "ensembl"; gene_biotype "protein_coding"; transcript_name "Dmd-204"; transcript_source "ensembl"; transcript_biotype "protein_coding"; exon_id "ENSRNOE00000395443"; exon_version "1";
X	ensembl	CDS	52534283	52534424	0	+	1	gene_id "ENSRNOG00000046366"; gene_version "4"; transcript_id "ENSRNOT00000094721"; transcript_version "2"; exon_number "46"; gene_name "Dmd"; gene_source "ensembl"; gene_biotype "protein_coding"; transcript_name "Dmd-204"; transcript_source "ensembl"; transcript_biotype "protein_coding"; protein_id "ENSRNOP00000095060"; protein_version "1";
X	ensembl	exon	52534283	52534424	0	+	.	gene_id "ENSRNOG00000046366"; gene_version "4"; transcript_id "ENSRNOT00000035692"; transcript_version "8"; exon_number "46"; gene_name "Dmd"; gene_source "ensembl"; gene_biotype "protein_coding"; transcript_name "Dmd-202"; transcript_source "ensembl"; transcript_biotype "protein_coding"; exon_id "ENSRNOE00000395443"; exon_version "1"; tag "Ensembl_canonical";
X	ensembl	CDS	52534283	52534424	0	+	1	gene_id "ENSRNOG00000046366"; gene_version "4"; transcript_id "ENSRNOT00000035692"; transcript_version "8"; exon_number "46"; gene_name "Dmd"; gene_source "ensembl"; gene_biotype "protein_coding"; transcript_name "Dmd-202"; transcript_source "ensembl"; transcript_biotype "protein_coding"; protein_id "ENSRNOP00000029969"; protein_version "6"; tag "Ensembl_canonical";
X	ensembl	exon	52534283	52534424	0	+	.	gene_id "ENSRNOG00000046366"; gene_version "4"; transcript_id "ENSRNOT00000125414"; transcript_version "1"; exon_number "46"; gene_name "Dmd"; gene_source "ensembl"; gene_biotype "protein_coding"; transcript_name "Dmd-206"; transcript_source "ensembl"; transcript_biotype "protein_coding"; exon_id "ENSRNOE00000395443"; exon_version "1";
X	ensembl	CDS	52534283	52534424	0	+	1	gene_id "ENSRNOG00000046366"; gene_version "4"; transcript_id "ENSRNOT00000125414"; transcript_version "1"; exon_number "46"; gene_name "Dmd"; gene_source "ensembl"; gene_biotype "protein_coding"; transcript_name "Dmd-206"; transcript_source "ensembl"; transcript_biotype "protein_coding"; protein_id "ENSRNOP00000111691"; protein_version "1";
X	ENSEMBL114_rn	exon	52534283	52534424	29.9599257383226	+	.	gene_id "ENSRNOG00000046366"; transcript_id "ENSRNOG00000046366_tx_11"; exon_id "X_52534283_52534424_+"; exonnum "3"; txlen "7192";
X	ENSEMBL114_rn	exon	52534283	52534424	29.2174501347328	+	.	gene_id "ENSRNOG00000046366"; transcript_id "ENSRNOG00000046366_tx_12"; exon_id "X_52534283_52534424_+"; exonnum "3"; txlen "7231";
X	ENSEMBL114_rn	exon	52534283	52534424	26.6193551516537	+	.	gene_id "ENSRNOG00000046366"; transcript_id "ENSRNOG00000046366_tx_15"; exon_id "X_52534283_52534424_+"; exonnum "3"; txlen "7160";
X	ENSEMBL114_rn	exon	52534283	52534424	26.5961702452318	+	.	gene_id "ENSRNOG00000046366"; transcript_id "ENSRNOG00000046366_tx_16"; exon_id "X_52534283_52534424_+"; exonnum "3"; txlen "7199";
X	ENSEMBL114_rn	exon	52534283	52534424	15.0162490094063	+	.	gene_id "ENSRNOG00000046366"; transcript_id "ENSRNOG00000046366_tx_28"; exon_id "X_52534283_52534424_+"; exonnum "3"; txlen "6901";
X	ENSEMBL114_rn	exon	52534283	52534424	14.7302449214185	+	.	gene_id "ENSRNOG00000046366"; transcript_id "ENSRNOG00000046366_tx_30"; exon_id "X_52534283_52534424_+"; exonnum "3"; txlen "6869";
X	ENSEMBL114_rn	exon	52534283	52534424	4.67545179935383	+	.	gene_id "ENSRNOG00000046366"; transcript_id "ENSRNOG00000046366_tx_50"; exon_id "X_52534283_52534424_+"; exonnum "18"; txlen "9564";
X	ENSEMBL114_rn	exon	52534283	52534424	3.84853875234716	+	.	gene_id "ENSRNOG00000046366"; transcript_id "ENSRNOG00000046366_tx_55"; exon_id "X_52534283_52534424_+"; exonnum "18"; txlen "9525";
X	ENSEMBL114_rn	exon	52534283	52534424	3.67472900361327	+	.	gene_id "ENSRNOG00000046366"; transcript_id "ENSRNOG00000046366_tx_56"; exon_id "X_52534283_52534424_+"; exonnum "18"; txlen "9493";
X	ENSEMBL114_rn	exon	52534283	52534424	3.67472900361327	+	.	gene_id "ENSRNOG00000046366"; transcript_id "ENSRNOG00000046366_tx_57"; exon_id "X_52534283_52534424_+"; exonnum "18"; txlen "9532";
X	ENSEMBL114_rn	exon	52534283	52534424	1.99809362460368	+	.	gene_id "ENSRNOG00000046366"; transcript_id "ENSRNOG00000046366_tx_66"; exon_id "X_52534283_52534424_+"; exonnum "46"; txlen "13774";
X	ENSEMBL114_rn	exon	52534283	52534424	1.38991868711559	+	.	gene_id "ENSRNOG00000046366"; transcript_id "ENSRNOG00000046366_tx_67"; exon_id "X_52534283_52534424_+"; exonnum "46"; txlen "13872";
X	ensembl	exon	52536695	52536844	0	+	.	gene_id "ENSRNOG00000046366"; gene_version "4"; transcript_id "ENSRNOT00000091467"; transcript_version "3"; exon_number "47"; gene_name "Dmd"; gene_source "ensembl"; gene_biotype "protein_coding"; transcript_name "Dmd-203"; transcript_source "ensembl"; transcript_biotype "protein_coding"; exon_id "ENSRNOE00000395442"; exon_version "3";
X	ensembl	CDS	52536695	52536844	0	+	0	gene_id "ENSRNOG00000046366"; gene_version "4"; transcript_id "ENSRNOT00000091467"; transcript_version "3"; exon_number "47"; gene_name "Dmd"; gene_source "ensembl"; gene_biotype "protein_coding"; transcript_name "Dmd-203"; transcript_source "ensembl"; transcript_biotype "protein_coding"; protein_id "ENSRNOP00000074105"; protein_version "2";
X	ensembl	exon	52536695	52536844	0	+	.	gene_id "ENSRNOG00000046366"; gene_version "4"; transcript_id "ENSRNOT00000125480"; transcript_version "1"; exon_number "46"; gene_name "Dmd"; gene_source "ensembl"; gene_biotype "protein_coding"; transcript_name "Dmd-207"; transcript_source "ensembl"; transcript_biotype "protein_coding"; exon_id "ENSRNOE00000395442"; exon_version "3";
X	ensembl	CDS	52536695	52536844	0	+	0	gene_id "ENSRNOG00000046366"; gene_version "4"; transcript_id "ENSRNOT00000125480"; transcript_version "1"; exon_number "46"; gene_name "Dmd"; gene_source "ensembl"; gene_biotype "protein_coding"; transcript_name "Dmd-207"; transcript_source "ensembl"; transcript_biotype "protein_coding"; protein_id "ENSRNOP00000106537"; protein_version "1";
X	ensembl	exon	52536695	52536844	0	+	.	gene_id "ENSRNOG00000046366"; gene_version "4"; transcript_id "ENSRNOT00000109716"; transcript_version "2"; exon_number "19"; gene_name "Dmd"; gene_source "ensembl"; gene_biotype "protein_coding"; transcript_name "Dmd-205"; transcript_source "ensembl"; transcript_biotype "protein_coding"; exon_id "ENSRNOE00000395442"; exon_version "3";
X	ensembl	CDS	52536695	52536844	0	+	0	gene_id "ENSRNOG00000046366"; gene_version "4"; transcript_id "ENSRNOT00000109716"; transcript_version "2"; exon_number "19"; gene_name "Dmd"; gene_source "ensembl"; gene_biotype "protein_coding"; transcript_name "Dmd-205"; transcript_source "ensembl"; transcript_biotype "protein_coding"; protein_id "ENSRNOP00000076354"; protein_version "1";
X	ensembl	exon	52536695	52536844	0	+	.	gene_id "ENSRNOG00000046366"; gene_version "4"; transcript_id "ENSRNOT00000094721"; transcript_version "2"; exon_number "47"; gene_name "Dmd"; gene_source "ensembl"; gene_biotype "protein_coding"; transcript_name "Dmd-204"; transcript_source "ensembl"; transcript_biotype "protein_coding"; exon_id "ENSRNOE00000395442"; exon_version "3";
X	ensembl	CDS	52536695	52536844	0	+	0	gene_id "ENSRNOG00000046366"; gene_version "4"; transcript_id "ENSRNOT00000094721"; transcript_version "2"; exon_number "47"; gene_name "Dmd"; gene_source "ensembl"; gene_biotype "protein_coding"; transcript_name "Dmd-204"; transcript_source "ensembl"; transcript_biotype "protein_coding"; protein_id "ENSRNOP00000095060"; protein_version "1";
X	ensembl	exon	52536695	52536844	0	+	.	gene_id "ENSRNOG00000046366"; gene_version "4"; transcript_id "ENSRNOT00000035692"; transcript_version "8"; exon_number "47"; gene_name "Dmd"; gene_source "ensembl"; gene_biotype "protein_coding"; transcript_name "Dmd-202"; transcript_source "ensembl"; transcript_biotype "protein_coding"; exon_id "ENSRNOE00000395442"; exon_version "3"; tag "Ensembl_canonical";
X	ensembl	CDS	52536695	52536844	0	+	0	gene_id "ENSRNOG00000046366"; gene_version "4"; transcript_id "ENSRNOT00000035692"; transcript_version "8"; exon_number "47"; gene_name "Dmd"; gene_source "ensembl"; gene_biotype "protein_coding"; transcript_name "Dmd-202"; transcript_source "ensembl"; transcript_biotype "protein_coding"; protein_id "ENSRNOP00000029969"; protein_version "6"; tag "Ensembl_canonical";
X	ensembl	exon	52536695	52536844	0	+	.	gene_id "ENSRNOG00000046366"; gene_version "4"; transcript_id "ENSRNOT00000125414"; transcript_version "1"; exon_number "47"; gene_name "Dmd"; gene_source "ensembl"; gene_biotype "protein_coding"; transcript_name "Dmd-206"; transcript_source "ensembl"; transcript_biotype "protein_coding"; exon_id "ENSRNOE00000395442"; exon_version "3";
X	ensembl	CDS	52536695	52536844	0	+	0	gene_id "ENSRNOG00000046366"; gene_version "4"; transcript_id "ENSRNOT00000125414"; transcript_version "1"; exon_number "47"; gene_name "Dmd"; gene_source "ensembl"; gene_biotype "protein_coding"; transcript_name "Dmd-206"; transcript_source "ensembl"; transcript_biotype "protein_coding"; protein_id "ENSRNOP00000111691"; protein_version "1";
X	ENSEMBL114_rn	exon	52536695	52536844	29.9599257383226	+	.	gene_id "ENSRNOG00000046366"; transcript_id "ENSRNOG00000046366_tx_11"; exon_id "X_52536695_52536844_+"; exonnum "4"; txlen "7192";
X	ENSEMBL114_rn	exon	52536695	52536844	29.2174501347328	+	.	gene_id "ENSRNOG00000046366"; transcript_id "ENSRNOG00000046366_tx_12"; exon_id "X_52536695_52536844_+"; exonnum "4"; txlen "7231";
X	ENSEMBL114_rn	exon	52536695	52536844	26.6193551516537	+	.	gene_id "ENSRNOG00000046366"; transcript_id "ENSRNOG00000046366_tx_15"; exon_id "X_52536695_52536844_+"; exonnum "4"; txlen "7160";
X	ENSEMBL114_rn	exon	52536695	52536844	26.5961702452318	+	.	gene_id "ENSRNOG00000046366"; transcript_id "ENSRNOG00000046366_tx_16"; exon_id "X_52536695_52536844_+"; exonnum "4"; txlen "7199";
X	ENSEMBL114_rn	exon	52536695	52536844	15.0162490094063	+	.	gene_id "ENSRNOG00000046366"; transcript_id "ENSRNOG00000046366_tx_28"; exon_id "X_52536695_52536844_+"; exonnum "4"; txlen "6901";
X	ENSEMBL114_rn	exon	52536695	52536844	14.7302449214185	+	.	gene_id "ENSRNOG00000046366"; transcript_id "ENSRNOG00000046366_tx_30"; exon_id "X_52536695_52536844_+"; exonnum "4"; txlen "6869";
X	ENSEMBL114_rn	exon	52536695	52536844	4.67545179935383	+	.	gene_id "ENSRNOG00000046366"; transcript_id "ENSRNOG00000046366_tx_50"; exon_id "X_52536695_52536844_+"; exonnum "19"; txlen "9564";
X	ENSEMBL114_rn	exon	52536695	52536844	3.84853875234716	+	.	gene_id "ENSRNOG00000046366"; transcript_id "ENSRNOG00000046366_tx_55"; exon_id "X_52536695_52536844_+"; exonnum "19"; txlen "9525";
X	ENSEMBL114_rn	exon	52536695	52536844	3.67472900361327	+	.	gene_id "ENSRNOG00000046366"; transcript_id "ENSRNOG00000046366_tx_56"; exon_id "X_52536695_52536844_+"; exonnum "19"; txlen "9493";
X	ENSEMBL114_rn	exon	52536695	52536844	3.67472900361327	+	.	gene_id "ENSRNOG00000046366"; transcript_id "ENSRNOG00000046366_tx_57"; exon_id "X_52536695_52536844_+"; exonnum "19"; txlen "9532";
X	ENSEMBL114_rn	exon	52536695	52536844	1.99809362460368	+	.	gene_id "ENSRNOG00000046366"; transcript_id "ENSRNOG00000046366_tx_66"; exon_id "X_52536695_52536844_+"; exonnum "47"; txlen "13774";
X	ENSEMBL114_rn	exon	52536695	52536844	1.38991868711559	+	.	gene_id "ENSRNOG00000046366"; transcript_id "ENSRNOG00000046366_tx_67"; exon_id "X_52536695_52536844_+"; exonnum "47"; txlen "13872";
X	ensembl	exon	52597937	52598101	0	+	.	gene_id "ENSRNOG00000046366"; gene_version "4"; transcript_id "ENSRNOT00000091467"; transcript_version "3"; exon_number "48"; gene_name "Dmd"; gene_source "ensembl"; gene_biotype "protein_coding"; transcript_name "Dmd-203"; transcript_source "ensembl"; transcript_biotype "protein_coding"; exon_id "ENSRNOE00000549049"; exon_version "1";
X	ensembl	CDS	52597937	52598101	0	+	0	gene_id "ENSRNOG00000046366"; gene_version "4"; transcript_id "ENSRNOT00000091467"; transcript_version "3"; exon_number "48"; gene_name "Dmd"; gene_source "ensembl"; gene_biotype "protein_coding"; transcript_name "Dmd-203"; transcript_source "ensembl"; transcript_biotype "protein_coding"; protein_id "ENSRNOP00000074105"; protein_version "2";
X	ensembl	exon	52597937	52598101	0	+	.	gene_id "ENSRNOG00000046366"; gene_version "4"; transcript_id "ENSRNOT00000125480"; transcript_version "1"; exon_number "47"; gene_name "Dmd"; gene_source "ensembl"; gene_biotype "protein_coding"; transcript_name "Dmd-207"; transcript_source "ensembl"; transcript_biotype "protein_coding"; exon_id "ENSRNOE00000549049"; exon_version "1";
X	ensembl	CDS	52597937	52598101	0	+	0	gene_id "ENSRNOG00000046366"; gene_version "4"; transcript_id "ENSRNOT00000125480"; transcript_version "1"; exon_number "47"; gene_name "Dmd"; gene_source "ensembl"; gene_biotype "protein_coding"; transcript_name "Dmd-207"; transcript_source "ensembl"; transcript_biotype "protein_coding"; protein_id "ENSRNOP00000106537"; protein_version "1";
X	ensembl	exon	52597937	52598101	0	+	.	gene_id "ENSRNOG00000046366"; gene_version "4"; transcript_id "ENSRNOT00000109716"; transcript_version "2"; exon_number "20"; gene_name "Dmd"; gene_source "ensembl"; gene_biotype "protein_coding"; transcript_name "Dmd-205"; transcript_source "ensembl"; transcript_biotype "protein_coding"; exon_id "ENSRNOE00000549049"; exon_version "1";
X	ensembl	CDS	52597937	52598101	0	+	0	gene_id "ENSRNOG00000046366"; gene_version "4"; transcript_id "ENSRNOT00000109716"; transcript_version "2"; exon_number "20"; gene_name "Dmd"; gene_source "ensembl"; gene_biotype "protein_coding"; transcript_name "Dmd-205"; transcript_source "ensembl"; transcript_biotype "protein_coding"; protein_id "ENSRNOP00000076354"; protein_version "1";
X	ensembl	exon	52597937	52598101	0	+	.	gene_id "ENSRNOG00000046366"; gene_version "4"; transcript_id "ENSRNOT00000094721"; transcript_version "2"; exon_number "48"; gene_name "Dmd"; gene_source "ensembl"; gene_biotype "protein_coding"; transcript_name "Dmd-204"; transcript_source "ensembl"; transcript_biotype "protein_coding"; exon_id "ENSRNOE00000549049"; exon_version "1";
X	ensembl	CDS	52597937	52598101	0	+	0	gene_id "ENSRNOG00000046366"; gene_version "4"; transcript_id "ENSRNOT00000094721"; transcript_version "2"; exon_number "48"; gene_name "Dmd"; gene_source "ensembl"; gene_biotype "protein_coding"; transcript_name "Dmd-204"; transcript_source "ensembl"; transcript_biotype "protein_coding"; protein_id "ENSRNOP00000095060"; protein_version "1";
X	ensembl	exon	52597937	52598101	0	+	.	gene_id "ENSRNOG00000046366"; gene_version "4"; transcript_id "ENSRNOT00000035692"; transcript_version "8"; exon_number "48"; gene_name "Dmd"; gene_source "ensembl"; gene_biotype "protein_coding"; transcript_name "Dmd-202"; transcript_source "ensembl"; transcript_biotype "protein_coding"; exon_id "ENSRNOE00000549049"; exon_version "1"; tag "Ensembl_canonical";
X	ensembl	CDS	52597937	52598101	0	+	0	gene_id "ENSRNOG00000046366"; gene_version "4"; transcript_id "ENSRNOT00000035692"; transcript_version "8"; exon_number "48"; gene_name "Dmd"; gene_source "ensembl"; gene_biotype "protein_coding"; transcript_name "Dmd-202"; transcript_source "ensembl"; transcript_biotype "protein_coding"; protein_id "ENSRNOP00000029969"; protein_version "6"; tag "Ensembl_canonical";
X	ensembl	exon	52597937	52598101	0	+	.	gene_id "ENSRNOG00000046366"; gene_version "4"; transcript_id "ENSRNOT00000125414"; transcript_version "1"; exon_number "48"; gene_name "Dmd"; gene_source "ensembl"; gene_biotype "protein_coding"; transcript_name "Dmd-206"; transcript_source "ensembl"; transcript_biotype "protein_coding"; exon_id "ENSRNOE00000549049"; exon_version "1";
X	ensembl	CDS	52597937	52598101	0	+	0	gene_id "ENSRNOG00000046366"; gene_version "4"; transcript_id "ENSRNOT00000125414"; transcript_version "1"; exon_number "48"; gene_name "Dmd"; gene_source "ensembl"; gene_biotype "protein_coding"; transcript_name "Dmd-206"; transcript_source "ensembl"; transcript_biotype "protein_coding"; protein_id "ENSRNOP00000111691"; protein_version "1";
X	ENSEMBL114_rn	exon	52597937	52598101	29.9599257383226	+	.	gene_id "ENSRNOG00000046366"; transcript_id "ENSRNOG00000046366_tx_11"; exon_id "X_52597937_52598101_+"; exonnum "5"; txlen "7192";
X	ENSEMBL114_rn	exon	52597937	52598101	29.2174501347328	+	.	gene_id "ENSRNOG00000046366"; transcript_id "ENSRNOG00000046366_tx_12"; exon_id "X_52597937_52598101_+"; exonnum "5"; txlen "7231";
X	ENSEMBL114_rn	exon	52597937	52598101	26.6193551516537	+	.	gene_id "ENSRNOG00000046366"; transcript_id "ENSRNOG00000046366_tx_15"; exon_id "X_52597937_52598101_+"; exonnum "5"; txlen "7160";
X	ENSEMBL114_rn	exon	52597937	52598101	26.5961702452318	+	.	gene_id "ENSRNOG00000046366"; transcript_id "ENSRNOG00000046366_tx_16"; exon_id "X_52597937_52598101_+"; exonnum "5"; txlen "7199";
X	ENSEMBL114_rn	exon	52597937	52598101	15.0162490094063	+	.	gene_id "ENSRNOG00000046366"; transcript_id "ENSRNOG00000046366_tx_28"; exon_id "X_52597937_52598101_+"; exonnum "5"; txlen "6901";
X	ENSEMBL114_rn	exon	52597937	52598101	14.7302449214185	+	.	gene_id "ENSRNOG00000046366"; transcript_id "ENSRNOG00000046366_tx_30"; exon_id "X_52597937_52598101_+"; exonnum "5"; txlen "6869";
X	ENSEMBL114_rn	exon	52597937	52598101	4.67545179935383	+	.	gene_id "ENSRNOG00000046366"; transcript_id "ENSRNOG00000046366_tx_50"; exon_id "X_52597937_52598101_+"; exonnum "20"; txlen "9564";
X	ENSEMBL114_rn	exon	52597937	52598101	3.84853875234716	+	.	gene_id "ENSRNOG00000046366"; transcript_id "ENSRNOG00000046366_tx_55"; exon_id "X_52597937_52598101_+"; exonnum "20"; txlen "9525";
X	ENSEMBL114_rn	exon	52597937	52598101	3.67472900361327	+	.	gene_id "ENSRNOG00000046366"; transcript_id "ENSRNOG00000046366_tx_56"; exon_id "X_52597937_52598101_+"; exonnum "20"; txlen "9493";
X	ENSEMBL114_rn	exon	52597937	52598101	3.67472900361327	+	.	gene_id "ENSRNOG00000046366"; transcript_id "ENSRNOG00000046366_tx_57"; exon_id "X_52597937_52598101_+"; exonnum "20"; txlen "9532";
X	ENSEMBL114_rn	exon	52597937	52598101	1.99809362460368	+	.	gene_id "ENSRNOG00000046366"; transcript_id "ENSRNOG00000046366_tx_66"; exon_id "X_52597937_52598101_+"; exonnum "48"; txlen "13774";
X	ENSEMBL114_rn	exon	52597937	52598101	1.38991868711559	+	.	gene_id "ENSRNOG00000046366"; transcript_id "ENSRNOG00000046366_tx_67"; exon_id "X_52597937_52598101_+"; exonnum "48"; txlen "13872";
X	ensembl	exon	52638248	52638349	0	+	.	gene_id "ENSRNOG00000046366"; gene_version "4"; transcript_id "ENSRNOT00000091467"; transcript_version "3"; exon_number "49"; gene_name "Dmd"; gene_source "ensembl"; gene_biotype "protein_coding"; transcript_name "Dmd-203"; transcript_source "ensembl"; transcript_biotype "protein_coding"; exon_id "ENSRNOE00000556865"; exon_version "1";
X	ensembl	CDS	52638248	52638349	0	+	0	gene_id "ENSRNOG00000046366"; gene_version "4"; transcript_id "ENSRNOT00000091467"; transcript_version "3"; exon_number "49"; gene_name "Dmd"; gene_source "ensembl"; gene_biotype "protein_coding"; transcript_name "Dmd-203"; transcript_source "ensembl"; transcript_biotype "protein_coding"; protein_id "ENSRNOP00000074105"; protein_version "2";
X	ensembl	exon	52638248	52638349	0	+	.	gene_id "ENSRNOG00000046366"; gene_version "4"; transcript_id "ENSRNOT00000125480"; transcript_version "1"; exon_number "48"; gene_name "Dmd"; gene_source "ensembl"; gene_biotype "protein_coding"; transcript_name "Dmd-207"; transcript_source "ensembl"; transcript_biotype "protein_coding"; exon_id "ENSRNOE00000556865"; exon_version "1";
X	ensembl	CDS	52638248	52638349	0	+	0	gene_id "ENSRNOG00000046366"; gene_version "4"; transcript_id "ENSRNOT00000125480"; transcript_version "1"; exon_number "48"; gene_name "Dmd"; gene_source "ensembl"; gene_biotype "protein_coding"; transcript_name "Dmd-207"; transcript_source "ensembl"; transcript_biotype "protein_coding"; protein_id "ENSRNOP00000106537"; protein_version "1";
X	ensembl	exon	52638248	52638349	0	+	.	gene_id "ENSRNOG00000046366"; gene_version "4"; transcript_id "ENSRNOT00000109716"; transcript_version "2"; exon_number "21"; gene_name "Dmd"; gene_source "ensembl"; gene_biotype "protein_coding"; transcript_name "Dmd-205"; transcript_source "ensembl"; transcript_biotype "protein_coding"; exon_id "ENSRNOE00000556865"; exon_version "1";
X	ensembl	CDS	52638248	52638349	0	+	0	gene_id "ENSRNOG00000046366"; gene_version "4"; transcript_id "ENSRNOT00000109716"; transcript_version "2"; exon_number "21"; gene_name "Dmd"; gene_source "ensembl"; gene_biotype "protein_coding"; transcript_name "Dmd-205"; transcript_source "ensembl"; transcript_biotype "protein_coding"; protein_id "ENSRNOP00000076354"; protein_version "1";
X	ensembl	exon	52638248	52638349	0	+	.	gene_id "ENSRNOG00000046366"; gene_version "4"; transcript_id "ENSRNOT00000094721"; transcript_version "2"; exon_number "49"; gene_name "Dmd"; gene_source "ensembl"; gene_biotype "protein_coding"; transcript_name "Dmd-204"; transcript_source "ensembl"; transcript_biotype "protein_coding"; exon_id "ENSRNOE00000556865"; exon_version "1";
X	ensembl	CDS	52638248	52638349	0	+	0	gene_id "ENSRNOG00000046366"; gene_version "4"; transcript_id "ENSRNOT00000094721"; transcript_version "2"; exon_number "49"; gene_name "Dmd"; gene_source "ensembl"; gene_biotype "protein_coding"; transcript_name "Dmd-204"; transcript_source "ensembl"; transcript_biotype "protein_coding"; protein_id "ENSRNOP00000095060"; protein_version "1";
X	ensembl	exon	52638248	52638349	0	+	.	gene_id "ENSRNOG00000046366"; gene_version "4"; transcript_id "ENSRNOT00000035692"; transcript_version "8"; exon_number "49"; gene_name "Dmd"; gene_source "ensembl"; gene_biotype "protein_coding"; transcript_name "Dmd-202"; transcript_source "ensembl"; transcript_biotype "protein_coding"; exon_id "ENSRNOE00000556865"; exon_version "1"; tag "Ensembl_canonical";
X	ensembl	CDS	52638248	52638349	0	+	0	gene_id "ENSRNOG00000046366"; gene_version "4"; transcript_id "ENSRNOT00000035692"; transcript_version "8"; exon_number "49"; gene_name "Dmd"; gene_source "ensembl"; gene_biotype "protein_coding"; transcript_name "Dmd-202"; transcript_source "ensembl"; transcript_biotype "protein_coding"; protein_id "ENSRNOP00000029969"; protein_version "6"; tag "Ensembl_canonical";
X	ensembl	exon	52638248	52638349	0	+	.	gene_id "ENSRNOG00000046366"; gene_version "4"; transcript_id "ENSRNOT00000125414"; transcript_version "1"; exon_number "49"; gene_name "Dmd"; gene_source "ensembl"; gene_biotype "protein_coding"; transcript_name "Dmd-206"; transcript_source "ensembl"; transcript_biotype "protein_coding"; exon_id "ENSRNOE00000556865"; exon_version "1";
X	ensembl	CDS	52638248	52638349	0	+	0	gene_id "ENSRNOG00000046366"; gene_version "4"; transcript_id "ENSRNOT00000125414"; transcript_version "1"; exon_number "49"; gene_name "Dmd"; gene_source "ensembl"; gene_biotype "protein_coding"; transcript_name "Dmd-206"; transcript_source "ensembl"; transcript_biotype "protein_coding"; protein_id "ENSRNOP00000111691"; protein_version "1";
X	ENSEMBL114_rn	exon	52638248	52638349	29.9599257383226	+	.	gene_id "ENSRNOG00000046366"; transcript_id "ENSRNOG00000046366_tx_11"; exon_id "X_52638248_52638349_+"; exonnum "6"; txlen "7192";
X	ENSEMBL114_rn	exon	52638248	52638349	29.2174501347328	+	.	gene_id "ENSRNOG00000046366"; transcript_id "ENSRNOG00000046366_tx_12"; exon_id "X_52638248_52638349_+"; exonnum "6"; txlen "7231";
X	ENSEMBL114_rn	exon	52638248	52638349	26.6193551516537	+	.	gene_id "ENSRNOG00000046366"; transcript_id "ENSRNOG00000046366_tx_15"; exon_id "X_52638248_52638349_+"; exonnum "6"; txlen "7160";
X	ENSEMBL114_rn	exon	52638248	52638349	26.5961702452318	+	.	gene_id "ENSRNOG00000046366"; transcript_id "ENSRNOG00000046366_tx_16"; exon_id "X_52638248_52638349_+"; exonnum "6"; txlen "7199";
X	ENSEMBL114_rn	exon	52638248	52638349	15.0162490094063	+	.	gene_id "ENSRNOG00000046366"; transcript_id "ENSRNOG00000046366_tx_28"; exon_id "X_52638248_52638349_+"; exonnum "6"; txlen "6901";
X	ENSEMBL114_rn	exon	52638248	52638349	14.7302449214185	+	.	gene_id "ENSRNOG00000046366"; transcript_id "ENSRNOG00000046366_tx_30"; exon_id "X_52638248_52638349_+"; exonnum "6"; txlen "6869";
X	ENSEMBL114_rn	exon	52638248	52638349	4.67545179935383	+	.	gene_id "ENSRNOG00000046366"; transcript_id "ENSRNOG00000046366_tx_50"; exon_id "X_52638248_52638349_+"; exonnum "21"; txlen "9564";
X	ENSEMBL114_rn	exon	52638248	52638349	3.84853875234716	+	.	gene_id "ENSRNOG00000046366"; transcript_id "ENSRNOG00000046366_tx_55"; exon_id "X_52638248_52638349_+"; exonnum "21"; txlen "9525";
X	ENSEMBL114_rn	exon	52638248	52638349	3.67472900361327	+	.	gene_id "ENSRNOG00000046366"; transcript_id "ENSRNOG00000046366_tx_56"; exon_id "X_52638248_52638349_+"; exonnum "21"; txlen "9493";
X	ENSEMBL114_rn	exon	52638248	52638349	3.67472900361327	+	.	gene_id "ENSRNOG00000046366"; transcript_id "ENSRNOG00000046366_tx_57"; exon_id "X_52638248_52638349_+"; exonnum "21"; txlen "9532";
X	ENSEMBL114_rn	exon	52638248	52638349	1.99809362460368	+	.	gene_id "ENSRNOG00000046366"; transcript_id "ENSRNOG00000046366_tx_66"; exon_id "X_52638248_52638349_+"; exonnum "49"; txlen "13774";
X	ENSEMBL114_rn	exon	52638248	52638349	1.38991868711559	+	.	gene_id "ENSRNOG00000046366"; transcript_id "ENSRNOG00000046366_tx_67"; exon_id "X_52638248_52638349_+"; exonnum "49"; txlen "13872";
X	ensembl	exon	52645361	52645469	0	+	.	gene_id "ENSRNOG00000046366"; gene_version "4"; transcript_id "ENSRNOT00000091467"; transcript_version "3"; exon_number "50"; gene_name "Dmd"; gene_source "ensembl"; gene_biotype "protein_coding"; transcript_name "Dmd-203"; transcript_source "ensembl"; transcript_biotype "protein_coding"; exon_id "ENSRNOE00000518254"; exon_version "1";
X	ensembl	CDS	52645361	52645469	0	+	0	gene_id "ENSRNOG00000046366"; gene_version "4"; transcript_id "ENSRNOT00000091467"; transcript_version "3"; exon_number "50"; gene_name "Dmd"; gene_source "ensembl"; gene_biotype "protein_coding"; transcript_name "Dmd-203"; transcript_source "ensembl"; transcript_biotype "protein_coding"; protein_id "ENSRNOP00000074105"; protein_version "2";
X	ensembl	exon	52645361	52645469	0	+	.	gene_id "ENSRNOG00000046366"; gene_version "4"; transcript_id "ENSRNOT00000125480"; transcript_version "1"; exon_number "49"; gene_name "Dmd"; gene_source "ensembl"; gene_biotype "protein_coding"; transcript_name "Dmd-207"; transcript_source "ensembl"; transcript_biotype "protein_coding"; exon_id "ENSRNOE00000518254"; exon_version "1";
X	ensembl	CDS	52645361	52645469	0	+	0	gene_id "ENSRNOG00000046366"; gene_version "4"; transcript_id "ENSRNOT00000125480"; transcript_version "1"; exon_number "49"; gene_name "Dmd"; gene_source "ensembl"; gene_biotype "protein_coding"; transcript_name "Dmd-207"; transcript_source "ensembl"; transcript_biotype "protein_coding"; protein_id "ENSRNOP00000106537"; protein_version "1";
X	ensembl	exon	52645361	52645469	0	+	.	gene_id "ENSRNOG00000046366"; gene_version "4"; transcript_id "ENSRNOT00000109716"; transcript_version "2"; exon_number "22"; gene_name "Dmd"; gene_source "ensembl"; gene_biotype "protein_coding"; transcript_name "Dmd-205"; transcript_source "ensembl"; transcript_biotype "protein_coding"; exon_id "ENSRNOE00000518254"; exon_version "1";
X	ensembl	CDS	52645361	52645469	0	+	0	gene_id "ENSRNOG00000046366"; gene_version "4"; transcript_id "ENSRNOT00000109716"; transcript_version "2"; exon_number "22"; gene_name "Dmd"; gene_source "ensembl"; gene_biotype "protein_coding"; transcript_name "Dmd-205"; transcript_source "ensembl"; transcript_biotype "protein_coding"; protein_id "ENSRNOP00000076354"; protein_version "1";
X	ensembl	exon	52645361	52645469	0	+	.	gene_id "ENSRNOG00000046366"; gene_version "4"; transcript_id "ENSRNOT00000094721"; transcript_version "2"; exon_number "50"; gene_name "Dmd"; gene_source "ensembl"; gene_biotype "protein_coding"; transcript_name "Dmd-204"; transcript_source "ensembl"; transcript_biotype "protein_coding"; exon_id "ENSRNOE00000518254"; exon_version "1";
X	ensembl	CDS	52645361	52645469	0	+	0	gene_id "ENSRNOG00000046366"; gene_version "4"; transcript_id "ENSRNOT00000094721"; transcript_version "2"; exon_number "50"; gene_name "Dmd"; gene_source "ensembl"; gene_biotype "protein_coding"; transcript_name "Dmd-204"; transcript_source "ensembl"; transcript_biotype "protein_coding"; protein_id "ENSRNOP00000095060"; protein_version "1";
X	ensembl	exon	52645361	52645469	0	+	.	gene_id "ENSRNOG00000046366"; gene_version "4"; transcript_id "ENSRNOT00000035692"; transcript_version "8"; exon_number "50"; gene_name "Dmd"; gene_source "ensembl"; gene_biotype "protein_coding"; transcript_name "Dmd-202"; transcript_source "ensembl"; transcript_biotype "protein_coding"; exon_id "ENSRNOE00000518254"; exon_version "1"; tag "Ensembl_canonical";
X	ensembl	CDS	52645361	52645469	0	+	0	gene_id "ENSRNOG00000046366"; gene_version "4"; transcript_id "ENSRNOT00000035692"; transcript_version "8"; exon_number "50"; gene_name "Dmd"; gene_source "ensembl"; gene_biotype "protein_coding"; transcript_name "Dmd-202"; transcript_source "ensembl"; transcript_biotype "protein_coding"; protein_id "ENSRNOP00000029969"; protein_version "6"; tag "Ensembl_canonical";
X	ensembl	exon	52645361	52645469	0	+	.	gene_id "ENSRNOG00000046366"; gene_version "4"; transcript_id "ENSRNOT00000125414"; transcript_version "1"; exon_number "50"; gene_name "Dmd"; gene_source "ensembl"; gene_biotype "protein_coding"; transcript_name "Dmd-206"; transcript_source "ensembl"; transcript_biotype "protein_coding"; exon_id "ENSRNOE00000518254"; exon_version "1";
X	ensembl	CDS	52645361	52645469	0	+	0	gene_id "ENSRNOG00000046366"; gene_version "4"; transcript_id "ENSRNOT00000125414"; transcript_version "1"; exon_number "50"; gene_name "Dmd"; gene_source "ensembl"; gene_biotype "protein_coding"; transcript_name "Dmd-206"; transcript_source "ensembl"; transcript_biotype "protein_coding"; protein_id "ENSRNOP00000111691"; protein_version "1";
X	ENSEMBL114_rn	exon	52645361	52645469	29.9599257383226	+	.	gene_id "ENSRNOG00000046366"; transcript_id "ENSRNOG00000046366_tx_11"; exon_id "X_52645361_52645469_+"; exonnum "7"; txlen "7192";
X	ENSEMBL114_rn	exon	52645361	52645469	29.2174501347328	+	.	gene_id "ENSRNOG00000046366"; transcript_id "ENSRNOG00000046366_tx_12"; exon_id "X_52645361_52645469_+"; exonnum "7"; txlen "7231";
X	ENSEMBL114_rn	exon	52645361	52645469	26.6193551516537	+	.	gene_id "ENSRNOG00000046366"; transcript_id "ENSRNOG00000046366_tx_15"; exon_id "X_52645361_52645469_+"; exonnum "7"; txlen "7160";
X	ENSEMBL114_rn	exon	52645361	52645469	26.5961702452318	+	.	gene_id "ENSRNOG00000046366"; transcript_id "ENSRNOG00000046366_tx_16"; exon_id "X_52645361_52645469_+"; exonnum "7"; txlen "7199";
X	ENSEMBL114_rn	exon	52645361	52645469	15.0162490094063	+	.	gene_id "ENSRNOG00000046366"; transcript_id "ENSRNOG00000046366_tx_28"; exon_id "X_52645361_52645469_+"; exonnum "7"; txlen "6901";
X	ENSEMBL114_rn	exon	52645361	52645469	14.7302449214185	+	.	gene_id "ENSRNOG00000046366"; transcript_id "ENSRNOG00000046366_tx_30"; exon_id "X_52645361_52645469_+"; exonnum "7"; txlen "6869";
X	ENSEMBL114_rn	exon	52645361	52645469	4.67545179935383	+	.	gene_id "ENSRNOG00000046366"; transcript_id "ENSRNOG00000046366_tx_50"; exon_id "X_52645361_52645469_+"; exonnum "22"; txlen "9564";
X	ENSEMBL114_rn	exon	52645361	52645469	3.84853875234716	+	.	gene_id "ENSRNOG00000046366"; transcript_id "ENSRNOG00000046366_tx_55"; exon_id "X_52645361_52645469_+"; exonnum "22"; txlen "9525";
X	ENSEMBL114_rn	exon	52645361	52645469	3.67472900361327	+	.	gene_id "ENSRNOG00000046366"; transcript_id "ENSRNOG00000046366_tx_56"; exon_id "X_52645361_52645469_+"; exonnum "22"; txlen "9493";
X	ENSEMBL114_rn	exon	52645361	52645469	3.67472900361327	+	.	gene_id "ENSRNOG00000046366"; transcript_id "ENSRNOG00000046366_tx_57"; exon_id "X_52645361_52645469_+"; exonnum "22"; txlen "9532";
X	ENSEMBL114_rn	exon	52645361	52645469	1.99809362460368	+	.	gene_id "ENSRNOG00000046366"; transcript_id "ENSRNOG00000046366_tx_66"; exon_id "X_52645361_52645469_+"; exonnum "50"; txlen "13774";
X	ENSEMBL114_rn	exon	52645361	52645469	1.38991868711559	+	.	gene_id "ENSRNOG00000046366"; transcript_id "ENSRNOG00000046366_tx_67"; exon_id "X_52645361_52645469_+"; exonnum "50"; txlen "13872";
X	ensembl	exon	52684594	52684826	0	+	.	gene_id "ENSRNOG00000046366"; gene_version "4"; transcript_id "ENSRNOT00000091467"; transcript_version "3"; exon_number "51"; gene_name "Dmd"; gene_source "ensembl"; gene_biotype "protein_coding"; transcript_name "Dmd-203"; transcript_source "ensembl"; transcript_biotype "protein_coding"; exon_id "ENSRNOE00000521744"; exon_version "1";
X	ensembl	CDS	52684594	52684826	0	+	2	gene_id "ENSRNOG00000046366"; gene_version "4"; transcript_id "ENSRNOT00000091467"; transcript_version "3"; exon_number "51"; gene_name "Dmd"; gene_source "ensembl"; gene_biotype "protein_coding"; transcript_name "Dmd-203"; transcript_source "ensembl"; transcript_biotype "protein_coding"; protein_id "ENSRNOP00000074105"; protein_version "2";
X	ensembl	exon	52684594	52684826	0	+	.	gene_id "ENSRNOG00000046366"; gene_version "4"; transcript_id "ENSRNOT00000125480"; transcript_version "1"; exon_number "50"; gene_name "Dmd"; gene_source "ensembl"; gene_biotype "protein_coding"; transcript_name "Dmd-207"; transcript_source "ensembl"; transcript_biotype "protein_coding"; exon_id "ENSRNOE00000521744"; exon_version "1";
X	ensembl	CDS	52684594	52684826	0	+	2	gene_id "ENSRNOG00000046366"; gene_version "4"; transcript_id "ENSRNOT00000125480"; transcript_version "1"; exon_number "50"; gene_name "Dmd"; gene_source "ensembl"; gene_biotype "protein_coding"; transcript_name "Dmd-207"; transcript_source "ensembl"; transcript_biotype "protein_coding"; protein_id "ENSRNOP00000106537"; protein_version "1";
X	ensembl	exon	52684594	52684826	0	+	.	gene_id "ENSRNOG00000046366"; gene_version "4"; transcript_id "ENSRNOT00000109716"; transcript_version "2"; exon_number "23"; gene_name "Dmd"; gene_source "ensembl"; gene_biotype "protein_coding"; transcript_name "Dmd-205"; transcript_source "ensembl"; transcript_biotype "protein_coding"; exon_id "ENSRNOE00000521744"; exon_version "1";
X	ensembl	CDS	52684594	52684826	0	+	2	gene_id "ENSRNOG00000046366"; gene_version "4"; transcript_id "ENSRNOT00000109716"; transcript_version "2"; exon_number "23"; gene_name "Dmd"; gene_source "ensembl"; gene_biotype "protein_coding"; transcript_name "Dmd-205"; transcript_source "ensembl"; transcript_biotype "protein_coding"; protein_id "ENSRNOP00000076354"; protein_version "1";
X	ensembl	exon	52684594	52684826	0	+	.	gene_id "ENSRNOG00000046366"; gene_version "4"; transcript_id "ENSRNOT00000094721"; transcript_version "2"; exon_number "51"; gene_name "Dmd"; gene_source "ensembl"; gene_biotype "protein_coding"; transcript_name "Dmd-204"; transcript_source "ensembl"; transcript_biotype "protein_coding"; exon_id "ENSRNOE00000521744"; exon_version "1";
X	ensembl	CDS	52684594	52684826	0	+	2	gene_id "ENSRNOG00000046366"; gene_version "4"; transcript_id "ENSRNOT00000094721"; transcript_version "2"; exon_number "51"; gene_name "Dmd"; gene_source "ensembl"; gene_biotype "protein_coding"; transcript_name "Dmd-204"; transcript_source "ensembl"; transcript_biotype "protein_coding"; protein_id "ENSRNOP00000095060"; protein_version "1";
X	ensembl	exon	52684594	52684826	0	+	.	gene_id "ENSRNOG00000046366"; gene_version "4"; transcript_id "ENSRNOT00000035692"; transcript_version "8"; exon_number "51"; gene_name "Dmd"; gene_source "ensembl"; gene_biotype "protein_coding"; transcript_name "Dmd-202"; transcript_source "ensembl"; transcript_biotype "protein_coding"; exon_id "ENSRNOE00000521744"; exon_version "1"; tag "Ensembl_canonical";
X	ensembl	CDS	52684594	52684826	0	+	2	gene_id "ENSRNOG00000046366"; gene_version "4"; transcript_id "ENSRNOT00000035692"; transcript_version "8"; exon_number "51"; gene_name "Dmd"; gene_source "ensembl"; gene_biotype "protein_coding"; transcript_name "Dmd-202"; transcript_source "ensembl"; transcript_biotype "protein_coding"; protein_id "ENSRNOP00000029969"; protein_version "6"; tag "Ensembl_canonical";
X	ensembl	exon	52684594	52684826	0	+	.	gene_id "ENSRNOG00000046366"; gene_version "4"; transcript_id "ENSRNOT00000125414"; transcript_version "1"; exon_number "51"; gene_name "Dmd"; gene_source "ensembl"; gene_biotype "protein_coding"; transcript_name "Dmd-206"; transcript_source "ensembl"; transcript_biotype "protein_coding"; exon_id "ENSRNOE00000521744"; exon_version "1";
X	ensembl	CDS	52684594	52684826	0	+	2	gene_id "ENSRNOG00000046366"; gene_version "4"; transcript_id "ENSRNOT00000125414"; transcript_version "1"; exon_number "51"; gene_name "Dmd"; gene_source "ensembl"; gene_biotype "protein_coding"; transcript_name "Dmd-206"; transcript_source "ensembl"; transcript_biotype "protein_coding"; protein_id "ENSRNOP00000111691"; protein_version "1";
X	ENSEMBL114_rn	exon	52684594	52684826	29.9599257383226	+	.	gene_id "ENSRNOG00000046366"; transcript_id "ENSRNOG00000046366_tx_11"; exon_id "X_52684594_52684826_+"; exonnum "8"; txlen "7192";
X	ENSEMBL114_rn	exon	52684594	52684826	29.2174501347328	+	.	gene_id "ENSRNOG00000046366"; transcript_id "ENSRNOG00000046366_tx_12"; exon_id "X_52684594_52684826_+"; exonnum "8"; txlen "7231";
X	ENSEMBL114_rn	exon	52684594	52684826	26.6193551516537	+	.	gene_id "ENSRNOG00000046366"; transcript_id "ENSRNOG00000046366_tx_15"; exon_id "X_52684594_52684826_+"; exonnum "8"; txlen "7160";
X	ENSEMBL114_rn	exon	52684594	52684826	26.5961702452318	+	.	gene_id "ENSRNOG00000046366"; transcript_id "ENSRNOG00000046366_tx_16"; exon_id "X_52684594_52684826_+"; exonnum "8"; txlen "7199";
X	ENSEMBL114_rn	exon	52684594	52684826	15.0162490094063	+	.	gene_id "ENSRNOG00000046366"; transcript_id "ENSRNOG00000046366_tx_28"; exon_id "X_52684594_52684826_+"; exonnum "8"; txlen "6901";
X	ENSEMBL114_rn	exon	52684594	52684826	14.7302449214185	+	.	gene_id "ENSRNOG00000046366"; transcript_id "ENSRNOG00000046366_tx_30"; exon_id "X_52684594_52684826_+"; exonnum "8"; txlen "6869";
X	ENSEMBL114_rn	exon	52684594	52684826	4.67545179935383	+	.	gene_id "ENSRNOG00000046366"; transcript_id "ENSRNOG00000046366_tx_50"; exon_id "X_52684594_52684826_+"; exonnum "23"; txlen "9564";
X	ENSEMBL114_rn	exon	52684594	52684826	3.84853875234716	+	.	gene_id "ENSRNOG00000046366"; transcript_id "ENSRNOG00000046366_tx_55"; exon_id "X_52684594_52684826_+"; exonnum "23"; txlen "9525";
X	ENSEMBL114_rn	exon	52684594	52684826	3.67472900361327	+	.	gene_id "ENSRNOG00000046366"; transcript_id "ENSRNOG00000046366_tx_56"; exon_id "X_52684594_52684826_+"; exonnum "23"; txlen "9493";
X	ENSEMBL114_rn	exon	52684594	52684826	3.67472900361327	+	.	gene_id "ENSRNOG00000046366"; transcript_id "ENSRNOG00000046366_tx_57"; exon_id "X_52684594_52684826_+"; exonnum "23"; txlen "9532";
X	ENSEMBL114_rn	exon	52684594	52684826	1.99809362460368	+	.	gene_id "ENSRNOG00000046366"; transcript_id "ENSRNOG00000046366_tx_66"; exon_id "X_52684594_52684826_+"; exonnum "51"; txlen "13774";
X	ENSEMBL114_rn	exon	52684594	52684826	1.38991868711559	+	.	gene_id "ENSRNOG00000046366"; transcript_id "ENSRNOG00000046366_tx_67"; exon_id "X_52684594_52684826_+"; exonnum "51"; txlen "13872";
X	sraer114_mid	exon	52741608	52741643	4.67545179935383	+	.	gene_id "ENSRNOG00000046366"; transcript_id "ENSRNOG00000046366_tx_50"; exon_id "X_52741608_52741643_+"; exonnum "24"; txlen "9564";
X	sraer114_mid	exon	52741608	52741643	3.84853875234716	+	.	gene_id "ENSRNOG00000046366"; transcript_id "ENSRNOG00000046366_tx_55"; exon_id "X_52741608_52741643_+"; exonnum "24"; txlen "9525";
X	sraer114_mid	exon	52741608	52741643	3.67472900361327	+	.	gene_id "ENSRNOG00000046366"; transcript_id "ENSRNOG00000046366_tx_56"; exon_id "X_52741608_52741643_+"; exonnum "24"; txlen "9493";
X	sraer114_mid	exon	52741608	52741643	3.67472900361327	+	.	gene_id "ENSRNOG00000046366"; transcript_id "ENSRNOG00000046366_tx_57"; exon_id "X_52741608_52741643_+"; exonnum "24"; txlen "9532";
X	sraer114_mid	exon	52741608	52741643	1.99809362460368	+	.	gene_id "ENSRNOG00000046366"; transcript_id "ENSRNOG00000046366_tx_66"; exon_id "X_52741608_52741643_+"; exonnum "52"; txlen "13774";
X	sraer114_mid	exon	52741608	52741643	1.38991868711559	+	.	gene_id "ENSRNOG00000046366"; transcript_id "ENSRNOG00000046366_tx_67"; exon_id "X_52741608_52741643_+"; exonnum "52"; txlen "13872";
X	ensembl	exon	52746528	52746645	0	+	.	gene_id "ENSRNOG00000046366"; gene_version "4"; transcript_id "ENSRNOT00000091467"; transcript_version "3"; exon_number "52"; gene_name "Dmd"; gene_source "ensembl"; gene_biotype "protein_coding"; transcript_name "Dmd-203"; transcript_source "ensembl"; transcript_biotype "protein_coding"; exon_id "ENSRNOE00000518152"; exon_version "1";
X	ensembl	CDS	52746528	52746645	0	+	0	gene_id "ENSRNOG00000046366"; gene_version "4"; transcript_id "ENSRNOT00000091467"; transcript_version "3"; exon_number "52"; gene_name "Dmd"; gene_source "ensembl"; gene_biotype "protein_coding"; transcript_name "Dmd-203"; transcript_source "ensembl"; transcript_biotype "protein_coding"; protein_id "ENSRNOP00000074105"; protein_version "2";
X	ensembl	exon	52746528	52746645	0	+	.	gene_id "ENSRNOG00000046366"; gene_version "4"; transcript_id "ENSRNOT00000125480"; transcript_version "1"; exon_number "51"; gene_name "Dmd"; gene_source "ensembl"; gene_biotype "protein_coding"; transcript_name "Dmd-207"; transcript_source "ensembl"; transcript_biotype "protein_coding"; exon_id "ENSRNOE00000518152"; exon_version "1";
X	ensembl	CDS	52746528	52746645	0	+	0	gene_id "ENSRNOG00000046366"; gene_version "4"; transcript_id "ENSRNOT00000125480"; transcript_version "1"; exon_number "51"; gene_name "Dmd"; gene_source "ensembl"; gene_biotype "protein_coding"; transcript_name "Dmd-207"; transcript_source "ensembl"; transcript_biotype "protein_coding"; protein_id "ENSRNOP00000106537"; protein_version "1";
X	ensembl	exon	52746528	52746645	0	+	.	gene_id "ENSRNOG00000046366"; gene_version "4"; transcript_id "ENSRNOT00000109716"; transcript_version "2"; exon_number "24"; gene_name "Dmd"; gene_source "ensembl"; gene_biotype "protein_coding"; transcript_name "Dmd-205"; transcript_source "ensembl"; transcript_biotype "protein_coding"; exon_id "ENSRNOE00000518152"; exon_version "1";
X	ensembl	CDS	52746528	52746645	0	+	0	gene_id "ENSRNOG00000046366"; gene_version "4"; transcript_id "ENSRNOT00000109716"; transcript_version "2"; exon_number "24"; gene_name "Dmd"; gene_source "ensembl"; gene_biotype "protein_coding"; transcript_name "Dmd-205"; transcript_source "ensembl"; transcript_biotype "protein_coding"; protein_id "ENSRNOP00000076354"; protein_version "1";
X	ensembl	exon	52746528	52746645	0	+	.	gene_id "ENSRNOG00000046366"; gene_version "4"; transcript_id "ENSRNOT00000094721"; transcript_version "2"; exon_number "52"; gene_name "Dmd"; gene_source "ensembl"; gene_biotype "protein_coding"; transcript_name "Dmd-204"; transcript_source "ensembl"; transcript_biotype "protein_coding"; exon_id "ENSRNOE00000518152"; exon_version "1";
X	ensembl	CDS	52746528	52746645	0	+	0	gene_id "ENSRNOG00000046366"; gene_version "4"; transcript_id "ENSRNOT00000094721"; transcript_version "2"; exon_number "52"; gene_name "Dmd"; gene_source "ensembl"; gene_biotype "protein_coding"; transcript_name "Dmd-204"; transcript_source "ensembl"; transcript_biotype "protein_coding"; protein_id "ENSRNOP00000095060"; protein_version "1";
X	ensembl	exon	52746528	52746645	0	+	.	gene_id "ENSRNOG00000046366"; gene_version "4"; transcript_id "ENSRNOT00000035692"; transcript_version "8"; exon_number "52"; gene_name "Dmd"; gene_source "ensembl"; gene_biotype "protein_coding"; transcript_name "Dmd-202"; transcript_source "ensembl"; transcript_biotype "protein_coding"; exon_id "ENSRNOE00000518152"; exon_version "1"; tag "Ensembl_canonical";
X	ensembl	CDS	52746528	52746645	0	+	0	gene_id "ENSRNOG00000046366"; gene_version "4"; transcript_id "ENSRNOT00000035692"; transcript_version "8"; exon_number "52"; gene_name "Dmd"; gene_source "ensembl"; gene_biotype "protein_coding"; transcript_name "Dmd-202"; transcript_source "ensembl"; transcript_biotype "protein_coding"; protein_id "ENSRNOP00000029969"; protein_version "6"; tag "Ensembl_canonical";
X	ensembl	exon	52746528	52746645	0	+	.	gene_id "ENSRNOG00000046366"; gene_version "4"; transcript_id "ENSRNOT00000125414"; transcript_version "1"; exon_number "52"; gene_name "Dmd"; gene_source "ensembl"; gene_biotype "protein_coding"; transcript_name "Dmd-206"; transcript_source "ensembl"; transcript_biotype "protein_coding"; exon_id "ENSRNOE00000518152"; exon_version "1";
X	ensembl	CDS	52746528	52746645	0	+	0	gene_id "ENSRNOG00000046366"; gene_version "4"; transcript_id "ENSRNOT00000125414"; transcript_version "1"; exon_number "52"; gene_name "Dmd"; gene_source "ensembl"; gene_biotype "protein_coding"; transcript_name "Dmd-206"; transcript_source "ensembl"; transcript_biotype "protein_coding"; protein_id "ENSRNOP00000111691"; protein_version "1";
X	ENSEMBL114_rn	exon	52746528	52746645	29.9599257383226	+	.	gene_id "ENSRNOG00000046366"; transcript_id "ENSRNOG00000046366_tx_11"; exon_id "X_52746528_52746645_+"; exonnum "9"; txlen "7192";
X	ENSEMBL114_rn	exon	52746528	52746645	29.2174501347328	+	.	gene_id "ENSRNOG00000046366"; transcript_id "ENSRNOG00000046366_tx_12"; exon_id "X_52746528_52746645_+"; exonnum "9"; txlen "7231";
X	ENSEMBL114_rn	exon	52746528	52746645	26.6193551516537	+	.	gene_id "ENSRNOG00000046366"; transcript_id "ENSRNOG00000046366_tx_15"; exon_id "X_52746528_52746645_+"; exonnum "9"; txlen "7160";
X	ENSEMBL114_rn	exon	52746528	52746645	26.5961702452318	+	.	gene_id "ENSRNOG00000046366"; transcript_id "ENSRNOG00000046366_tx_16"; exon_id "X_52746528_52746645_+"; exonnum "9"; txlen "7199";
X	ENSEMBL114_rn	exon	52746528	52746645	15.0162490094063	+	.	gene_id "ENSRNOG00000046366"; transcript_id "ENSRNOG00000046366_tx_28"; exon_id "X_52746528_52746645_+"; exonnum "9"; txlen "6901";
X	ENSEMBL114_rn	exon	52746528	52746645	14.7302449214185	+	.	gene_id "ENSRNOG00000046366"; transcript_id "ENSRNOG00000046366_tx_30"; exon_id "X_52746528_52746645_+"; exonnum "9"; txlen "6869";
X	ENSEMBL114_rn	exon	52746528	52746645	4.67545179935383	+	.	gene_id "ENSRNOG00000046366"; transcript_id "ENSRNOG00000046366_tx_50"; exon_id "X_52746528_52746645_+"; exonnum "25"; txlen "9564";
X	ENSEMBL114_rn	exon	52746528	52746645	3.84853875234716	+	.	gene_id "ENSRNOG00000046366"; transcript_id "ENSRNOG00000046366_tx_55"; exon_id "X_52746528_52746645_+"; exonnum "25"; txlen "9525";
X	ENSEMBL114_rn	exon	52746528	52746645	3.67472900361327	+	.	gene_id "ENSRNOG00000046366"; transcript_id "ENSRNOG00000046366_tx_56"; exon_id "X_52746528_52746645_+"; exonnum "25"; txlen "9493";
X	ENSEMBL114_rn	exon	52746528	52746645	3.67472900361327	+	.	gene_id "ENSRNOG00000046366"; transcript_id "ENSRNOG00000046366_tx_57"; exon_id "X_52746528_52746645_+"; exonnum "25"; txlen "9532";
X	ENSEMBL114_rn	exon	52746528	52746645	1.99809362460368	+	.	gene_id "ENSRNOG00000046366"; transcript_id "ENSRNOG00000046366_tx_66"; exon_id "X_52746528_52746645_+"; exonnum "53"; txlen "13774";
X	ENSEMBL114_rn	exon	52746528	52746645	1.38991868711559	+	.	gene_id "ENSRNOG00000046366"; transcript_id "ENSRNOG00000046366_tx_67"; exon_id "X_52746528_52746645_+"; exonnum "53"; txlen "13872";
X	ensembl	exon	52791370	52791581	0	+	.	gene_id "ENSRNOG00000046366"; gene_version "4"; transcript_id "ENSRNOT00000091467"; transcript_version "3"; exon_number "53"; gene_name "Dmd"; gene_source "ensembl"; gene_biotype "protein_coding"; transcript_name "Dmd-203"; transcript_source "ensembl"; transcript_biotype "protein_coding"; exon_id "ENSRNOE00000518042"; exon_version "1";
X	ensembl	CDS	52791370	52791581	0	+	2	gene_id "ENSRNOG00000046366"; gene_version "4"; transcript_id "ENSRNOT00000091467"; transcript_version "3"; exon_number "53"; gene_name "Dmd"; gene_source "ensembl"; gene_biotype "protein_coding"; transcript_name "Dmd-203"; transcript_source "ensembl"; transcript_biotype "protein_coding"; protein_id "ENSRNOP00000074105"; protein_version "2";
X	ensembl	exon	52791370	52791581	0	+	.	gene_id "ENSRNOG00000046366"; gene_version "4"; transcript_id "ENSRNOT00000125480"; transcript_version "1"; exon_number "52"; gene_name "Dmd"; gene_source "ensembl"; gene_biotype "protein_coding"; transcript_name "Dmd-207"; transcript_source "ensembl"; transcript_biotype "protein_coding"; exon_id "ENSRNOE00000518042"; exon_version "1";
X	ensembl	CDS	52791370	52791581	0	+	2	gene_id "ENSRNOG00000046366"; gene_version "4"; transcript_id "ENSRNOT00000125480"; transcript_version "1"; exon_number "52"; gene_name "Dmd"; gene_source "ensembl"; gene_biotype "protein_coding"; transcript_name "Dmd-207"; transcript_source "ensembl"; transcript_biotype "protein_coding"; protein_id "ENSRNOP00000106537"; protein_version "1";
X	ensembl	exon	52791370	52791581	0	+	.	gene_id "ENSRNOG00000046366"; gene_version "4"; transcript_id "ENSRNOT00000109716"; transcript_version "2"; exon_number "25"; gene_name "Dmd"; gene_source "ensembl"; gene_biotype "protein_coding"; transcript_name "Dmd-205"; transcript_source "ensembl"; transcript_biotype "protein_coding"; exon_id "ENSRNOE00000518042"; exon_version "1";
X	ensembl	CDS	52791370	52791581	0	+	2	gene_id "ENSRNOG00000046366"; gene_version "4"; transcript_id "ENSRNOT00000109716"; transcript_version "2"; exon_number "25"; gene_name "Dmd"; gene_source "ensembl"; gene_biotype "protein_coding"; transcript_name "Dmd-205"; transcript_source "ensembl"; transcript_biotype "protein_coding"; protein_id "ENSRNOP00000076354"; protein_version "1";
X	ensembl	exon	52791370	52791581	0	+	.	gene_id "ENSRNOG00000046366"; gene_version "4"; transcript_id "ENSRNOT00000094721"; transcript_version "2"; exon_number "53"; gene_name "Dmd"; gene_source "ensembl"; gene_biotype "protein_coding"; transcript_name "Dmd-204"; transcript_source "ensembl"; transcript_biotype "protein_coding"; exon_id "ENSRNOE00000518042"; exon_version "1";
X	ensembl	CDS	52791370	52791581	0	+	2	gene_id "ENSRNOG00000046366"; gene_version "4"; transcript_id "ENSRNOT00000094721"; transcript_version "2"; exon_number "53"; gene_name "Dmd"; gene_source "ensembl"; gene_biotype "protein_coding"; transcript_name "Dmd-204"; transcript_source "ensembl"; transcript_biotype "protein_coding"; protein_id "ENSRNOP00000095060"; protein_version "1";
X	ensembl	exon	52791370	52791581	0	+	.	gene_id "ENSRNOG00000046366"; gene_version "4"; transcript_id "ENSRNOT00000035692"; transcript_version "8"; exon_number "53"; gene_name "Dmd"; gene_source "ensembl"; gene_biotype "protein_coding"; transcript_name "Dmd-202"; transcript_source "ensembl"; transcript_biotype "protein_coding"; exon_id "ENSRNOE00000518042"; exon_version "1"; tag "Ensembl_canonical";
X	ensembl	CDS	52791370	52791581	0	+	2	gene_id "ENSRNOG00000046366"; gene_version "4"; transcript_id "ENSRNOT00000035692"; transcript_version "8"; exon_number "53"; gene_name "Dmd"; gene_source "ensembl"; gene_biotype "protein_coding"; transcript_name "Dmd-202"; transcript_source "ensembl"; transcript_biotype "protein_coding"; protein_id "ENSRNOP00000029969"; protein_version "6"; tag "Ensembl_canonical";
X	ensembl	exon	52791370	52791581	0	+	.	gene_id "ENSRNOG00000046366"; gene_version "4"; transcript_id "ENSRNOT00000125414"; transcript_version "1"; exon_number "53"; gene_name "Dmd"; gene_source "ensembl"; gene_biotype "protein_coding"; transcript_name "Dmd-206"; transcript_source "ensembl"; transcript_biotype "protein_coding"; exon_id "ENSRNOE00000518042"; exon_version "1";
X	ensembl	CDS	52791370	52791581	0	+	2	gene_id "ENSRNOG00000046366"; gene_version "4"; transcript_id "ENSRNOT00000125414"; transcript_version "1"; exon_number "53"; gene_name "Dmd"; gene_source "ensembl"; gene_biotype "protein_coding"; transcript_name "Dmd-206"; transcript_source "ensembl"; transcript_biotype "protein_coding"; protein_id "ENSRNOP00000111691"; protein_version "1";
X	ENSEMBL114_rn	exon	52791370	52791581	29.9599257383226	+	.	gene_id "ENSRNOG00000046366"; transcript_id "ENSRNOG00000046366_tx_11"; exon_id "X_52791370_52791581_+"; exonnum "10"; txlen "7192";
X	ENSEMBL114_rn	exon	52791370	52791581	29.2174501347328	+	.	gene_id "ENSRNOG00000046366"; transcript_id "ENSRNOG00000046366_tx_12"; exon_id "X_52791370_52791581_+"; exonnum "10"; txlen "7231";
X	ENSEMBL114_rn	exon	52791370	52791581	26.6193551516537	+	.	gene_id "ENSRNOG00000046366"; transcript_id "ENSRNOG00000046366_tx_15"; exon_id "X_52791370_52791581_+"; exonnum "10"; txlen "7160";
X	ENSEMBL114_rn	exon	52791370	52791581	26.5961702452318	+	.	gene_id "ENSRNOG00000046366"; transcript_id "ENSRNOG00000046366_tx_16"; exon_id "X_52791370_52791581_+"; exonnum "10"; txlen "7199";
X	ENSEMBL114_rn	exon	52791370	52791581	15.0162490094063	+	.	gene_id "ENSRNOG00000046366"; transcript_id "ENSRNOG00000046366_tx_28"; exon_id "X_52791370_52791581_+"; exonnum "10"; txlen "6901";
X	ENSEMBL114_rn	exon	52791370	52791581	14.7302449214185	+	.	gene_id "ENSRNOG00000046366"; transcript_id "ENSRNOG00000046366_tx_30"; exon_id "X_52791370_52791581_+"; exonnum "10"; txlen "6869";
X	ENSEMBL114_rn	exon	52791370	52791581	4.67545179935383	+	.	gene_id "ENSRNOG00000046366"; transcript_id "ENSRNOG00000046366_tx_50"; exon_id "X_52791370_52791581_+"; exonnum "26"; txlen "9564";
X	ENSEMBL114_rn	exon	52791370	52791581	3.84853875234716	+	.	gene_id "ENSRNOG00000046366"; transcript_id "ENSRNOG00000046366_tx_55"; exon_id "X_52791370_52791581_+"; exonnum "26"; txlen "9525";
X	ENSEMBL114_rn	exon	52791370	52791581	3.67472900361327	+	.	gene_id "ENSRNOG00000046366"; transcript_id "ENSRNOG00000046366_tx_56"; exon_id "X_52791370_52791581_+"; exonnum "26"; txlen "9493";
X	ENSEMBL114_rn	exon	52791370	52791581	3.67472900361327	+	.	gene_id "ENSRNOG00000046366"; transcript_id "ENSRNOG00000046366_tx_57"; exon_id "X_52791370_52791581_+"; exonnum "26"; txlen "9532";
X	ENSEMBL114_rn	exon	52791370	52791581	1.99809362460368	+	.	gene_id "ENSRNOG00000046366"; transcript_id "ENSRNOG00000046366_tx_66"; exon_id "X_52791370_52791581_+"; exonnum "54"; txlen "13774";
X	ENSEMBL114_rn	exon	52791370	52791581	1.38991868711559	+	.	gene_id "ENSRNOG00000046366"; transcript_id "ENSRNOG00000046366_tx_67"; exon_id "X_52791370_52791581_+"; exonnum "54"; txlen "13872";
X	ensembl	exon	52806216	52806370	0	+	.	gene_id "ENSRNOG00000046366"; gene_version "4"; transcript_id "ENSRNOT00000091467"; transcript_version "3"; exon_number "54"; gene_name "Dmd"; gene_source "ensembl"; gene_biotype "protein_coding"; transcript_name "Dmd-203"; transcript_source "ensembl"; transcript_biotype "protein_coding"; exon_id "ENSRNOE00000526753"; exon_version "1";
X	ensembl	CDS	52806216	52806370	0	+	0	gene_id "ENSRNOG00000046366"; gene_version "4"; transcript_id "ENSRNOT00000091467"; transcript_version "3"; exon_number "54"; gene_name "Dmd"; gene_source "ensembl"; gene_biotype "protein_coding"; transcript_name "Dmd-203"; transcript_source "ensembl"; transcript_biotype "protein_coding"; protein_id "ENSRNOP00000074105"; protein_version "2";
X	ensembl	exon	52806216	52806370	0	+	.	gene_id "ENSRNOG00000046366"; gene_version "4"; transcript_id "ENSRNOT00000125480"; transcript_version "1"; exon_number "53"; gene_name "Dmd"; gene_source "ensembl"; gene_biotype "protein_coding"; transcript_name "Dmd-207"; transcript_source "ensembl"; transcript_biotype "protein_coding"; exon_id "ENSRNOE00000526753"; exon_version "1";
X	ensembl	CDS	52806216	52806370	0	+	0	gene_id "ENSRNOG00000046366"; gene_version "4"; transcript_id "ENSRNOT00000125480"; transcript_version "1"; exon_number "53"; gene_name "Dmd"; gene_source "ensembl"; gene_biotype "protein_coding"; transcript_name "Dmd-207"; transcript_source "ensembl"; transcript_biotype "protein_coding"; protein_id "ENSRNOP00000106537"; protein_version "1";
X	ensembl	exon	52806216	52806370	0	+	.	gene_id "ENSRNOG00000046366"; gene_version "4"; transcript_id "ENSRNOT00000109716"; transcript_version "2"; exon_number "26"; gene_name "Dmd"; gene_source "ensembl"; gene_biotype "protein_coding"; transcript_name "Dmd-205"; transcript_source "ensembl"; transcript_biotype "protein_coding"; exon_id "ENSRNOE00000526753"; exon_version "1";
X	ensembl	CDS	52806216	52806370	0	+	0	gene_id "ENSRNOG00000046366"; gene_version "4"; transcript_id "ENSRNOT00000109716"; transcript_version "2"; exon_number "26"; gene_name "Dmd"; gene_source "ensembl"; gene_biotype "protein_coding"; transcript_name "Dmd-205"; transcript_source "ensembl"; transcript_biotype "protein_coding"; protein_id "ENSRNOP00000076354"; protein_version "1";
X	ensembl	exon	52806216	52806370	0	+	.	gene_id "ENSRNOG00000046366"; gene_version "4"; transcript_id "ENSRNOT00000094721"; transcript_version "2"; exon_number "54"; gene_name "Dmd"; gene_source "ensembl"; gene_biotype "protein_coding"; transcript_name "Dmd-204"; transcript_source "ensembl"; transcript_biotype "protein_coding"; exon_id "ENSRNOE00000526753"; exon_version "1";
X	ensembl	CDS	52806216	52806370	0	+	0	gene_id "ENSRNOG00000046366"; gene_version "4"; transcript_id "ENSRNOT00000094721"; transcript_version "2"; exon_number "54"; gene_name "Dmd"; gene_source "ensembl"; gene_biotype "protein_coding"; transcript_name "Dmd-204"; transcript_source "ensembl"; transcript_biotype "protein_coding"; protein_id "ENSRNOP00000095060"; protein_version "1";
X	ensembl	exon	52806216	52806370	0	+	.	gene_id "ENSRNOG00000046366"; gene_version "4"; transcript_id "ENSRNOT00000035692"; transcript_version "8"; exon_number "54"; gene_name "Dmd"; gene_source "ensembl"; gene_biotype "protein_coding"; transcript_name "Dmd-202"; transcript_source "ensembl"; transcript_biotype "protein_coding"; exon_id "ENSRNOE00000526753"; exon_version "1"; tag "Ensembl_canonical";
X	ensembl	CDS	52806216	52806370	0	+	0	gene_id "ENSRNOG00000046366"; gene_version "4"; transcript_id "ENSRNOT00000035692"; transcript_version "8"; exon_number "54"; gene_name "Dmd"; gene_source "ensembl"; gene_biotype "protein_coding"; transcript_name "Dmd-202"; transcript_source "ensembl"; transcript_biotype "protein_coding"; protein_id "ENSRNOP00000029969"; protein_version "6"; tag "Ensembl_canonical";
X	ensembl	exon	52806216	52806370	0	+	.	gene_id "ENSRNOG00000046366"; gene_version "4"; transcript_id "ENSRNOT00000125414"; transcript_version "1"; exon_number "54"; gene_name "Dmd"; gene_source "ensembl"; gene_biotype "protein_coding"; transcript_name "Dmd-206"; transcript_source "ensembl"; transcript_biotype "protein_coding"; exon_id "ENSRNOE00000526753"; exon_version "1";
X	ensembl	CDS	52806216	52806370	0	+	0	gene_id "ENSRNOG00000046366"; gene_version "4"; transcript_id "ENSRNOT00000125414"; transcript_version "1"; exon_number "54"; gene_name "Dmd"; gene_source "ensembl"; gene_biotype "protein_coding"; transcript_name "Dmd-206"; transcript_source "ensembl"; transcript_biotype "protein_coding"; protein_id "ENSRNOP00000111691"; protein_version "1";
X	ENSEMBL114_rn	exon	52806216	52806370	29.9599257383226	+	.	gene_id "ENSRNOG00000046366"; transcript_id "ENSRNOG00000046366_tx_11"; exon_id "X_52806216_52806370_+"; exonnum "11"; txlen "7192";
X	ENSEMBL114_rn	exon	52806216	52806370	29.2174501347328	+	.	gene_id "ENSRNOG00000046366"; transcript_id "ENSRNOG00000046366_tx_12"; exon_id "X_52806216_52806370_+"; exonnum "11"; txlen "7231";
X	ENSEMBL114_rn	exon	52806216	52806370	26.6193551516537	+	.	gene_id "ENSRNOG00000046366"; transcript_id "ENSRNOG00000046366_tx_15"; exon_id "X_52806216_52806370_+"; exonnum "11"; txlen "7160";
X	ENSEMBL114_rn	exon	52806216	52806370	26.5961702452318	+	.	gene_id "ENSRNOG00000046366"; transcript_id "ENSRNOG00000046366_tx_16"; exon_id "X_52806216_52806370_+"; exonnum "11"; txlen "7199";
X	ENSEMBL114_rn	exon	52806216	52806370	15.0162490094063	+	.	gene_id "ENSRNOG00000046366"; transcript_id "ENSRNOG00000046366_tx_28"; exon_id "X_52806216_52806370_+"; exonnum "11"; txlen "6901";
X	ENSEMBL114_rn	exon	52806216	52806370	14.7302449214185	+	.	gene_id "ENSRNOG00000046366"; transcript_id "ENSRNOG00000046366_tx_30"; exon_id "X_52806216_52806370_+"; exonnum "11"; txlen "6869";
X	ENSEMBL114_rn	exon	52806216	52806370	4.67545179935383	+	.	gene_id "ENSRNOG00000046366"; transcript_id "ENSRNOG00000046366_tx_50"; exon_id "X_52806216_52806370_+"; exonnum "27"; txlen "9564";
X	ENSEMBL114_rn	exon	52806216	52806370	3.84853875234716	+	.	gene_id "ENSRNOG00000046366"; transcript_id "ENSRNOG00000046366_tx_55"; exon_id "X_52806216_52806370_+"; exonnum "27"; txlen "9525";
X	ENSEMBL114_rn	exon	52806216	52806370	3.67472900361327	+	.	gene_id "ENSRNOG00000046366"; transcript_id "ENSRNOG00000046366_tx_56"; exon_id "X_52806216_52806370_+"; exonnum "27"; txlen "9493";
X	ENSEMBL114_rn	exon	52806216	52806370	3.67472900361327	+	.	gene_id "ENSRNOG00000046366"; transcript_id "ENSRNOG00000046366_tx_57"; exon_id "X_52806216_52806370_+"; exonnum "27"; txlen "9532";
X	ENSEMBL114_rn	exon	52806216	52806370	1.99809362460368	+	.	gene_id "ENSRNOG00000046366"; transcript_id "ENSRNOG00000046366_tx_66"; exon_id "X_52806216_52806370_+"; exonnum "55"; txlen "13774";
X	ENSEMBL114_rn	exon	52806216	52806370	1.38991868711559	+	.	gene_id "ENSRNOG00000046366"; transcript_id "ENSRNOG00000046366_tx_67"; exon_id "X_52806216_52806370_+"; exonnum "55"; txlen "13872";
X	ensembl	exon	52845943	52846132	0	+	.	gene_id "ENSRNOG00000046366"; gene_version "4"; transcript_id "ENSRNOT00000091467"; transcript_version "3"; exon_number "55"; gene_name "Dmd"; gene_source "ensembl"; gene_biotype "protein_coding"; transcript_name "Dmd-203"; transcript_source "ensembl"; transcript_biotype "protein_coding"; exon_id "ENSRNOE00000563721"; exon_version "1";
X	ensembl	CDS	52845943	52846132	0	+	1	gene_id "ENSRNOG00000046366"; gene_version "4"; transcript_id "ENSRNOT00000091467"; transcript_version "3"; exon_number "55"; gene_name "Dmd"; gene_source "ensembl"; gene_biotype "protein_coding"; transcript_name "Dmd-203"; transcript_source "ensembl"; transcript_biotype "protein_coding"; protein_id "ENSRNOP00000074105"; protein_version "2";
X	ensembl	exon	52845943	52846132	0	+	.	gene_id "ENSRNOG00000046366"; gene_version "4"; transcript_id "ENSRNOT00000125480"; transcript_version "1"; exon_number "54"; gene_name "Dmd"; gene_source "ensembl"; gene_biotype "protein_coding"; transcript_name "Dmd-207"; transcript_source "ensembl"; transcript_biotype "protein_coding"; exon_id "ENSRNOE00000563721"; exon_version "1";
X	ensembl	CDS	52845943	52846132	0	+	1	gene_id "ENSRNOG00000046366"; gene_version "4"; transcript_id "ENSRNOT00000125480"; transcript_version "1"; exon_number "54"; gene_name "Dmd"; gene_source "ensembl"; gene_biotype "protein_coding"; transcript_name "Dmd-207"; transcript_source "ensembl"; transcript_biotype "protein_coding"; protein_id "ENSRNOP00000106537"; protein_version "1";
X	ensembl	exon	52845943	52846132	0	+	.	gene_id "ENSRNOG00000046366"; gene_version "4"; transcript_id "ENSRNOT00000109716"; transcript_version "2"; exon_number "27"; gene_name "Dmd"; gene_source "ensembl"; gene_biotype "protein_coding"; transcript_name "Dmd-205"; transcript_source "ensembl"; transcript_biotype "protein_coding"; exon_id "ENSRNOE00000563721"; exon_version "1";
X	ensembl	CDS	52845943	52846132	0	+	1	gene_id "ENSRNOG00000046366"; gene_version "4"; transcript_id "ENSRNOT00000109716"; transcript_version "2"; exon_number "27"; gene_name "Dmd"; gene_source "ensembl"; gene_biotype "protein_coding"; transcript_name "Dmd-205"; transcript_source "ensembl"; transcript_biotype "protein_coding"; protein_id "ENSRNOP00000076354"; protein_version "1";
X	ensembl	exon	52845943	52846132	0	+	.	gene_id "ENSRNOG00000046366"; gene_version "4"; transcript_id "ENSRNOT00000094721"; transcript_version "2"; exon_number "55"; gene_name "Dmd"; gene_source "ensembl"; gene_biotype "protein_coding"; transcript_name "Dmd-204"; transcript_source "ensembl"; transcript_biotype "protein_coding"; exon_id "ENSRNOE00000563721"; exon_version "1";
X	ensembl	CDS	52845943	52846132	0	+	1	gene_id "ENSRNOG00000046366"; gene_version "4"; transcript_id "ENSRNOT00000094721"; transcript_version "2"; exon_number "55"; gene_name "Dmd"; gene_source "ensembl"; gene_biotype "protein_coding"; transcript_name "Dmd-204"; transcript_source "ensembl"; transcript_biotype "protein_coding"; protein_id "ENSRNOP00000095060"; protein_version "1";
X	ensembl	exon	52845943	52846132	0	+	.	gene_id "ENSRNOG00000046366"; gene_version "4"; transcript_id "ENSRNOT00000035692"; transcript_version "8"; exon_number "55"; gene_name "Dmd"; gene_source "ensembl"; gene_biotype "protein_coding"; transcript_name "Dmd-202"; transcript_source "ensembl"; transcript_biotype "protein_coding"; exon_id "ENSRNOE00000563721"; exon_version "1"; tag "Ensembl_canonical";
X	ensembl	CDS	52845943	52846132	0	+	1	gene_id "ENSRNOG00000046366"; gene_version "4"; transcript_id "ENSRNOT00000035692"; transcript_version "8"; exon_number "55"; gene_name "Dmd"; gene_source "ensembl"; gene_biotype "protein_coding"; transcript_name "Dmd-202"; transcript_source "ensembl"; transcript_biotype "protein_coding"; protein_id "ENSRNOP00000029969"; protein_version "6"; tag "Ensembl_canonical";
X	ensembl	exon	52845943	52846132	0	+	.	gene_id "ENSRNOG00000046366"; gene_version "4"; transcript_id "ENSRNOT00000125414"; transcript_version "1"; exon_number "55"; gene_name "Dmd"; gene_source "ensembl"; gene_biotype "protein_coding"; transcript_name "Dmd-206"; transcript_source "ensembl"; transcript_biotype "protein_coding"; exon_id "ENSRNOE00000563721"; exon_version "1";
X	ensembl	CDS	52845943	52846132	0	+	1	gene_id "ENSRNOG00000046366"; gene_version "4"; transcript_id "ENSRNOT00000125414"; transcript_version "1"; exon_number "55"; gene_name "Dmd"; gene_source "ensembl"; gene_biotype "protein_coding"; transcript_name "Dmd-206"; transcript_source "ensembl"; transcript_biotype "protein_coding"; protein_id "ENSRNOP00000111691"; protein_version "1";
X	ENSEMBL114_rn	exon	52845943	52846132	29.9599257383226	+	.	gene_id "ENSRNOG00000046366"; transcript_id "ENSRNOG00000046366_tx_11"; exon_id "X_52845943_52846132_+"; exonnum "12"; txlen "7192";
X	ENSEMBL114_rn	exon	52845943	52846132	29.2174501347328	+	.	gene_id "ENSRNOG00000046366"; transcript_id "ENSRNOG00000046366_tx_12"; exon_id "X_52845943_52846132_+"; exonnum "12"; txlen "7231";
X	ENSEMBL114_rn	exon	52845943	52846132	26.6193551516537	+	.	gene_id "ENSRNOG00000046366"; transcript_id "ENSRNOG00000046366_tx_15"; exon_id "X_52845943_52846132_+"; exonnum "12"; txlen "7160";
X	ENSEMBL114_rn	exon	52845943	52846132	26.5961702452318	+	.	gene_id "ENSRNOG00000046366"; transcript_id "ENSRNOG00000046366_tx_16"; exon_id "X_52845943_52846132_+"; exonnum "12"; txlen "7199";
X	ENSEMBL114_rn	exon	52845943	52846132	15.0162490094063	+	.	gene_id "ENSRNOG00000046366"; transcript_id "ENSRNOG00000046366_tx_28"; exon_id "X_52845943_52846132_+"; exonnum "12"; txlen "6901";
X	ENSEMBL114_rn	exon	52845943	52846132	14.7302449214185	+	.	gene_id "ENSRNOG00000046366"; transcript_id "ENSRNOG00000046366_tx_30"; exon_id "X_52845943_52846132_+"; exonnum "12"; txlen "6869";
X	ENSEMBL114_rn	exon	52845943	52846132	4.67545179935383	+	.	gene_id "ENSRNOG00000046366"; transcript_id "ENSRNOG00000046366_tx_50"; exon_id "X_52845943_52846132_+"; exonnum "28"; txlen "9564";
X	ENSEMBL114_rn	exon	52845943	52846132	3.84853875234716	+	.	gene_id "ENSRNOG00000046366"; transcript_id "ENSRNOG00000046366_tx_55"; exon_id "X_52845943_52846132_+"; exonnum "28"; txlen "9525";
X	ENSEMBL114_rn	exon	52845943	52846132	3.67472900361327	+	.	gene_id "ENSRNOG00000046366"; transcript_id "ENSRNOG00000046366_tx_56"; exon_id "X_52845943_52846132_+"; exonnum "28"; txlen "9493";
X	ENSEMBL114_rn	exon	52845943	52846132	3.67472900361327	+	.	gene_id "ENSRNOG00000046366"; transcript_id "ENSRNOG00000046366_tx_57"; exon_id "X_52845943_52846132_+"; exonnum "28"; txlen "9532";
X	ENSEMBL114_rn	exon	52845943	52846132	1.99809362460368	+	.	gene_id "ENSRNOG00000046366"; transcript_id "ENSRNOG00000046366_tx_66"; exon_id "X_52845943_52846132_+"; exonnum "56"; txlen "13774";
X	ENSEMBL114_rn	exon	52845943	52846132	1.38991868711559	+	.	gene_id "ENSRNOG00000046366"; transcript_id "ENSRNOG00000046366_tx_67"; exon_id "X_52845943_52846132_+"; exonnum "56"; txlen "13872";
X	sraer114_es	exon	52971763	52971922	27.3247622739251	+	.	gene_id "ENSRNOG00000046366"; transcript_id "ENSRNOG00000046366_tx_13"; exon_id "X_52971763_52971922_+"; exonnum "1"; txlen "5491";
X	sraer114_es	exon	52971763	52971922	20.9022996497717	+	.	gene_id "ENSRNOG00000046366"; transcript_id "ENSRNOG00000046366_tx_22"; exon_id "X_52971763_52971922_+"; exonnum "1"; txlen "5498";
X	sraer114_es	exon	52971763	52971922	20.2360371861895	+	.	gene_id "ENSRNOG00000046366"; transcript_id "ENSRNOG00000046366_tx_23"; exon_id "X_52971763_52971922_+"; exonnum "1"; txlen "5459";
X	sraer114_es	exon	52971763	52971922	2.60859232385867	+	.	gene_id "ENSRNOG00000046366"; transcript_id "ENSRNOG00000046366_tx_61"; exon_id "X_52971763_52971922_+"; exonnum "1"; txlen "5200";
X	sraer114_es	exon	52971763	52971922	2.11572242623268	+	.	gene_id "ENSRNOG00000046366"; transcript_id "ENSRNOG00000046366_tx_65"; exon_id "X_52971763_52971922_+"; exonnum "1"; txlen "5168";
X	sraer114_es	exon	52971763	52971922	38.3297111184844	+	.	gene_id "ENSRNOG00000046366"; transcript_id "ENSRNOG00000046366_tx_7"; exon_id "X_52971763_52971922_+"; exonnum "1"; txlen "5530";
X	ensembl	exon	52972597	52972769	0	+	.	gene_id "ENSRNOG00000046366"; gene_version "4"; transcript_id "ENSRNOT00000091467"; transcript_version "3"; exon_number "56"; gene_name "Dmd"; gene_source "ensembl"; gene_biotype "protein_coding"; transcript_name "Dmd-203"; transcript_source "ensembl"; transcript_biotype "protein_coding"; exon_id "ENSRNOE00000395433"; exon_version "1";
X	ensembl	CDS	52972597	52972769	0	+	0	gene_id "ENSRNOG00000046366"; gene_version "4"; transcript_id "ENSRNOT00000091467"; transcript_version "3"; exon_number "56"; gene_name "Dmd"; gene_source "ensembl"; gene_biotype "protein_coding"; transcript_name "Dmd-203"; transcript_source "ensembl"; transcript_biotype "protein_coding"; protein_id "ENSRNOP00000074105"; protein_version "2";
X	ensembl	exon	52972597	52972769	0	+	.	gene_id "ENSRNOG00000046366"; gene_version "4"; transcript_id "ENSRNOT00000125480"; transcript_version "1"; exon_number "55"; gene_name "Dmd"; gene_source "ensembl"; gene_biotype "protein_coding"; transcript_name "Dmd-207"; transcript_source "ensembl"; transcript_biotype "protein_coding"; exon_id "ENSRNOE00000395433"; exon_version "1";
X	ensembl	CDS	52972597	52972769	0	+	0	gene_id "ENSRNOG00000046366"; gene_version "4"; transcript_id "ENSRNOT00000125480"; transcript_version "1"; exon_number "55"; gene_name "Dmd"; gene_source "ensembl"; gene_biotype "protein_coding"; transcript_name "Dmd-207"; transcript_source "ensembl"; transcript_biotype "protein_coding"; protein_id "ENSRNOP00000106537"; protein_version "1";
X	ensembl	exon	52972597	52972769	0	+	.	gene_id "ENSRNOG00000046366"; gene_version "4"; transcript_id "ENSRNOT00000109716"; transcript_version "2"; exon_number "28"; gene_name "Dmd"; gene_source "ensembl"; gene_biotype "protein_coding"; transcript_name "Dmd-205"; transcript_source "ensembl"; transcript_biotype "protein_coding"; exon_id "ENSRNOE00000395433"; exon_version "1";
X	ensembl	CDS	52972597	52972769	0	+	0	gene_id "ENSRNOG00000046366"; gene_version "4"; transcript_id "ENSRNOT00000109716"; transcript_version "2"; exon_number "28"; gene_name "Dmd"; gene_source "ensembl"; gene_biotype "protein_coding"; transcript_name "Dmd-205"; transcript_source "ensembl"; transcript_biotype "protein_coding"; protein_id "ENSRNOP00000076354"; protein_version "1";
X	ensembl	exon	52972597	52972769	0	+	.	gene_id "ENSRNOG00000046366"; gene_version "4"; transcript_id "ENSRNOT00000094721"; transcript_version "2"; exon_number "56"; gene_name "Dmd"; gene_source "ensembl"; gene_biotype "protein_coding"; transcript_name "Dmd-204"; transcript_source "ensembl"; transcript_biotype "protein_coding"; exon_id "ENSRNOE00000395433"; exon_version "1";
X	ensembl	CDS	52972597	52972769	0	+	0	gene_id "ENSRNOG00000046366"; gene_version "4"; transcript_id "ENSRNOT00000094721"; transcript_version "2"; exon_number "56"; gene_name "Dmd"; gene_source "ensembl"; gene_biotype "protein_coding"; transcript_name "Dmd-204"; transcript_source "ensembl"; transcript_biotype "protein_coding"; protein_id "ENSRNOP00000095060"; protein_version "1";
X	ensembl	exon	52972597	52972769	0	+	.	gene_id "ENSRNOG00000046366"; gene_version "4"; transcript_id "ENSRNOT00000035692"; transcript_version "8"; exon_number "56"; gene_name "Dmd"; gene_source "ensembl"; gene_biotype "protein_coding"; transcript_name "Dmd-202"; transcript_source "ensembl"; transcript_biotype "protein_coding"; exon_id "ENSRNOE00000395433"; exon_version "1"; tag "Ensembl_canonical";
X	ensembl	CDS	52972597	52972769	0	+	0	gene_id "ENSRNOG00000046366"; gene_version "4"; transcript_id "ENSRNOT00000035692"; transcript_version "8"; exon_number "56"; gene_name "Dmd"; gene_source "ensembl"; gene_biotype "protein_coding"; transcript_name "Dmd-202"; transcript_source "ensembl"; transcript_biotype "protein_coding"; protein_id "ENSRNOP00000029969"; protein_version "6"; tag "Ensembl_canonical";
X	ensembl	exon	52972597	52972769	0	+	.	gene_id "ENSRNOG00000046366"; gene_version "4"; transcript_id "ENSRNOT00000125414"; transcript_version "1"; exon_number "56"; gene_name "Dmd"; gene_source "ensembl"; gene_biotype "protein_coding"; transcript_name "Dmd-206"; transcript_source "ensembl"; transcript_biotype "protein_coding"; exon_id "ENSRNOE00000395433"; exon_version "1";
X	ensembl	CDS	52972597	52972769	0	+	0	gene_id "ENSRNOG00000046366"; gene_version "4"; transcript_id "ENSRNOT00000125414"; transcript_version "1"; exon_number "56"; gene_name "Dmd"; gene_source "ensembl"; gene_biotype "protein_coding"; transcript_name "Dmd-206"; transcript_source "ensembl"; transcript_biotype "protein_coding"; protein_id "ENSRNOP00000111691"; protein_version "1";
X	ENSEMBL114_rn	exon	52972597	52972769	29.9599257383226	+	.	gene_id "ENSRNOG00000046366"; transcript_id "ENSRNOG00000046366_tx_11"; exon_id "X_52972597_52972769_+"; exonnum "13"; txlen "7192";
X	ENSEMBL114_rn	exon	52972597	52972769	29.2174501347328	+	.	gene_id "ENSRNOG00000046366"; transcript_id "ENSRNOG00000046366_tx_12"; exon_id "X_52972597_52972769_+"; exonnum "13"; txlen "7231";
X	ENSEMBL114_rn	exon	52972597	52972769	27.3247622739251	+	.	gene_id "ENSRNOG00000046366"; transcript_id "ENSRNOG00000046366_tx_13"; exon_id "X_52972597_52972769_+"; exonnum "2"; txlen "5491";
X	ENSEMBL114_rn	exon	52972597	52972769	26.6193551516537	+	.	gene_id "ENSRNOG00000046366"; transcript_id "ENSRNOG00000046366_tx_15"; exon_id "X_52972597_52972769_+"; exonnum "13"; txlen "7160";
X	ENSEMBL114_rn	exon	52972597	52972769	26.5961702452318	+	.	gene_id "ENSRNOG00000046366"; transcript_id "ENSRNOG00000046366_tx_16"; exon_id "X_52972597_52972769_+"; exonnum "13"; txlen "7199";
X	ENSEMBL114_rn	exon	52972597	52972769	20.9022996497717	+	.	gene_id "ENSRNOG00000046366"; transcript_id "ENSRNOG00000046366_tx_22"; exon_id "X_52972597_52972769_+"; exonnum "2"; txlen "5498";
X	ENSEMBL114_rn	exon	52972597	52972769	20.2360371861895	+	.	gene_id "ENSRNOG00000046366"; transcript_id "ENSRNOG00000046366_tx_23"; exon_id "X_52972597_52972769_+"; exonnum "2"; txlen "5459";
X	ENSEMBL114_rn	exon	52972597	52972769	15.0162490094063	+	.	gene_id "ENSRNOG00000046366"; transcript_id "ENSRNOG00000046366_tx_28"; exon_id "X_52972597_52972769_+"; exonnum "13"; txlen "6901";
X	ENSEMBL114_rn	exon	52972597	52972769	14.7302449214185	+	.	gene_id "ENSRNOG00000046366"; transcript_id "ENSRNOG00000046366_tx_30"; exon_id "X_52972597_52972769_+"; exonnum "13"; txlen "6869";
X	ENSEMBL114_rn	exon	52972597	52972769	4.67545179935383	+	.	gene_id "ENSRNOG00000046366"; transcript_id "ENSRNOG00000046366_tx_50"; exon_id "X_52972597_52972769_+"; exonnum "29"; txlen "9564";
X	ENSEMBL114_rn	exon	52972597	52972769	3.84853875234716	+	.	gene_id "ENSRNOG00000046366"; transcript_id "ENSRNOG00000046366_tx_55"; exon_id "X_52972597_52972769_+"; exonnum "29"; txlen "9525";
X	ENSEMBL114_rn	exon	52972597	52972769	3.67472900361327	+	.	gene_id "ENSRNOG00000046366"; transcript_id "ENSRNOG00000046366_tx_56"; exon_id "X_52972597_52972769_+"; exonnum "29"; txlen "9493";
X	ENSEMBL114_rn	exon	52972597	52972769	3.67472900361327	+	.	gene_id "ENSRNOG00000046366"; transcript_id "ENSRNOG00000046366_tx_57"; exon_id "X_52972597_52972769_+"; exonnum "29"; txlen "9532";
X	ENSEMBL114_rn	exon	52972597	52972769	2.60859232385867	+	.	gene_id "ENSRNOG00000046366"; transcript_id "ENSRNOG00000046366_tx_61"; exon_id "X_52972597_52972769_+"; exonnum "2"; txlen "5200";
X	ENSEMBL114_rn	exon	52972597	52972769	2.11572242623268	+	.	gene_id "ENSRNOG00000046366"; transcript_id "ENSRNOG00000046366_tx_65"; exon_id "X_52972597_52972769_+"; exonnum "2"; txlen "5168";
X	ENSEMBL114_rn	exon	52972597	52972769	1.99809362460368	+	.	gene_id "ENSRNOG00000046366"; transcript_id "ENSRNOG00000046366_tx_66"; exon_id "X_52972597_52972769_+"; exonnum "57"; txlen "13774";
X	ENSEMBL114_rn	exon	52972597	52972769	1.38991868711559	+	.	gene_id "ENSRNOG00000046366"; transcript_id "ENSRNOG00000046366_tx_67"; exon_id "X_52972597_52972769_+"; exonnum "57"; txlen "13872";
X	ENSEMBL114_rn	exon	52972597	52972769	38.3297111184844	+	.	gene_id "ENSRNOG00000046366"; transcript_id "ENSRNOG00000046366_tx_7"; exon_id "X_52972597_52972769_+"; exonnum "2"; txlen "5530";
X	ensembl	exon	52980770	52980926	0	+	.	gene_id "ENSRNOG00000046366"; gene_version "4"; transcript_id "ENSRNOT00000091467"; transcript_version "3"; exon_number "57"; gene_name "Dmd"; gene_source "ensembl"; gene_biotype "protein_coding"; transcript_name "Dmd-203"; transcript_source "ensembl"; transcript_biotype "protein_coding"; exon_id "ENSRNOE00000395432"; exon_version "1";
X	ensembl	CDS	52980770	52980926	0	+	1	gene_id "ENSRNOG00000046366"; gene_version "4"; transcript_id "ENSRNOT00000091467"; transcript_version "3"; exon_number "57"; gene_name "Dmd"; gene_source "ensembl"; gene_biotype "protein_coding"; transcript_name "Dmd-203"; transcript_source "ensembl"; transcript_biotype "protein_coding"; protein_id "ENSRNOP00000074105"; protein_version "2";
X	ensembl	exon	52980770	52980926	0	+	.	gene_id "ENSRNOG00000046366"; gene_version "4"; transcript_id "ENSRNOT00000125480"; transcript_version "1"; exon_number "56"; gene_name "Dmd"; gene_source "ensembl"; gene_biotype "protein_coding"; transcript_name "Dmd-207"; transcript_source "ensembl"; transcript_biotype "protein_coding"; exon_id "ENSRNOE00000395432"; exon_version "1";
X	ensembl	CDS	52980770	52980926	0	+	1	gene_id "ENSRNOG00000046366"; gene_version "4"; transcript_id "ENSRNOT00000125480"; transcript_version "1"; exon_number "56"; gene_name "Dmd"; gene_source "ensembl"; gene_biotype "protein_coding"; transcript_name "Dmd-207"; transcript_source "ensembl"; transcript_biotype "protein_coding"; protein_id "ENSRNOP00000106537"; protein_version "1";
X	ensembl	exon	52980770	52980926	0	+	.	gene_id "ENSRNOG00000046366"; gene_version "4"; transcript_id "ENSRNOT00000109716"; transcript_version "2"; exon_number "29"; gene_name "Dmd"; gene_source "ensembl"; gene_biotype "protein_coding"; transcript_name "Dmd-205"; transcript_source "ensembl"; transcript_biotype "protein_coding"; exon_id "ENSRNOE00000395432"; exon_version "1";
X	ensembl	CDS	52980770	52980926	0	+	1	gene_id "ENSRNOG00000046366"; gene_version "4"; transcript_id "ENSRNOT00000109716"; transcript_version "2"; exon_number "29"; gene_name "Dmd"; gene_source "ensembl"; gene_biotype "protein_coding"; transcript_name "Dmd-205"; transcript_source "ensembl"; transcript_biotype "protein_coding"; protein_id "ENSRNOP00000076354"; protein_version "1";
X	ensembl	exon	52980770	52980926	0	+	.	gene_id "ENSRNOG00000046366"; gene_version "4"; transcript_id "ENSRNOT00000094721"; transcript_version "2"; exon_number "57"; gene_name "Dmd"; gene_source "ensembl"; gene_biotype "protein_coding"; transcript_name "Dmd-204"; transcript_source "ensembl"; transcript_biotype "protein_coding"; exon_id "ENSRNOE00000395432"; exon_version "1";
X	ensembl	CDS	52980770	52980926	0	+	1	gene_id "ENSRNOG00000046366"; gene_version "4"; transcript_id "ENSRNOT00000094721"; transcript_version "2"; exon_number "57"; gene_name "Dmd"; gene_source "ensembl"; gene_biotype "protein_coding"; transcript_name "Dmd-204"; transcript_source "ensembl"; transcript_biotype "protein_coding"; protein_id "ENSRNOP00000095060"; protein_version "1";
X	ensembl	exon	52980770	52980926	0	+	.	gene_id "ENSRNOG00000046366"; gene_version "4"; transcript_id "ENSRNOT00000035692"; transcript_version "8"; exon_number "57"; gene_name "Dmd"; gene_source "ensembl"; gene_biotype "protein_coding"; transcript_name "Dmd-202"; transcript_source "ensembl"; transcript_biotype "protein_coding"; exon_id "ENSRNOE00000395432"; exon_version "1"; tag "Ensembl_canonical";
X	ensembl	CDS	52980770	52980926	0	+	1	gene_id "ENSRNOG00000046366"; gene_version "4"; transcript_id "ENSRNOT00000035692"; transcript_version "8"; exon_number "57"; gene_name "Dmd"; gene_source "ensembl"; gene_biotype "protein_coding"; transcript_name "Dmd-202"; transcript_source "ensembl"; transcript_biotype "protein_coding"; protein_id "ENSRNOP00000029969"; protein_version "6"; tag "Ensembl_canonical";
X	ensembl	exon	52980770	52980926	0	+	.	gene_id "ENSRNOG00000046366"; gene_version "4"; transcript_id "ENSRNOT00000125414"; transcript_version "1"; exon_number "57"; gene_name "Dmd"; gene_source "ensembl"; gene_biotype "protein_coding"; transcript_name "Dmd-206"; transcript_source "ensembl"; transcript_biotype "protein_coding"; exon_id "ENSRNOE00000395432"; exon_version "1";
X	ensembl	CDS	52980770	52980926	0	+	1	gene_id "ENSRNOG00000046366"; gene_version "4"; transcript_id "ENSRNOT00000125414"; transcript_version "1"; exon_number "57"; gene_name "Dmd"; gene_source "ensembl"; gene_biotype "protein_coding"; transcript_name "Dmd-206"; transcript_source "ensembl"; transcript_biotype "protein_coding"; protein_id "ENSRNOP00000111691"; protein_version "1";
X	ENSEMBL114_rn	exon	52980770	52980926	29.9599257383226	+	.	gene_id "ENSRNOG00000046366"; transcript_id "ENSRNOG00000046366_tx_11"; exon_id "X_52980770_52980926_+"; exonnum "14"; txlen "7192";
X	ENSEMBL114_rn	exon	52980770	52980926	29.2174501347328	+	.	gene_id "ENSRNOG00000046366"; transcript_id "ENSRNOG00000046366_tx_12"; exon_id "X_52980770_52980926_+"; exonnum "14"; txlen "7231";
X	ENSEMBL114_rn	exon	52980770	52980926	27.3247622739251	+	.	gene_id "ENSRNOG00000046366"; transcript_id "ENSRNOG00000046366_tx_13"; exon_id "X_52980770_52980926_+"; exonnum "3"; txlen "5491";
X	ENSEMBL114_rn	exon	52980770	52980926	26.6193551516537	+	.	gene_id "ENSRNOG00000046366"; transcript_id "ENSRNOG00000046366_tx_15"; exon_id "X_52980770_52980926_+"; exonnum "14"; txlen "7160";
X	ENSEMBL114_rn	exon	52980770	52980926	26.5961702452318	+	.	gene_id "ENSRNOG00000046366"; transcript_id "ENSRNOG00000046366_tx_16"; exon_id "X_52980770_52980926_+"; exonnum "14"; txlen "7199";
X	ENSEMBL114_rn	exon	52980770	52980926	20.9022996497717	+	.	gene_id "ENSRNOG00000046366"; transcript_id "ENSRNOG00000046366_tx_22"; exon_id "X_52980770_52980926_+"; exonnum "3"; txlen "5498";
X	ENSEMBL114_rn	exon	52980770	52980926	20.2360371861895	+	.	gene_id "ENSRNOG00000046366"; transcript_id "ENSRNOG00000046366_tx_23"; exon_id "X_52980770_52980926_+"; exonnum "3"; txlen "5459";
X	ENSEMBL114_rn	exon	52980770	52980926	15.0162490094063	+	.	gene_id "ENSRNOG00000046366"; transcript_id "ENSRNOG00000046366_tx_28"; exon_id "X_52980770_52980926_+"; exonnum "14"; txlen "6901";
X	ENSEMBL114_rn	exon	52980770	52980926	14.7302449214185	+	.	gene_id "ENSRNOG00000046366"; transcript_id "ENSRNOG00000046366_tx_30"; exon_id "X_52980770_52980926_+"; exonnum "14"; txlen "6869";
X	ENSEMBL114_rn	exon	52980770	52980926	4.67545179935383	+	.	gene_id "ENSRNOG00000046366"; transcript_id "ENSRNOG00000046366_tx_50"; exon_id "X_52980770_52980926_+"; exonnum "30"; txlen "9564";
X	ENSEMBL114_rn	exon	52980770	52980926	3.84853875234716	+	.	gene_id "ENSRNOG00000046366"; transcript_id "ENSRNOG00000046366_tx_55"; exon_id "X_52980770_52980926_+"; exonnum "30"; txlen "9525";
X	ENSEMBL114_rn	exon	52980770	52980926	3.67472900361327	+	.	gene_id "ENSRNOG00000046366"; transcript_id "ENSRNOG00000046366_tx_56"; exon_id "X_52980770_52980926_+"; exonnum "30"; txlen "9493";
X	ENSEMBL114_rn	exon	52980770	52980926	3.67472900361327	+	.	gene_id "ENSRNOG00000046366"; transcript_id "ENSRNOG00000046366_tx_57"; exon_id "X_52980770_52980926_+"; exonnum "30"; txlen "9532";
X	ENSEMBL114_rn	exon	52980770	52980926	2.60859232385867	+	.	gene_id "ENSRNOG00000046366"; transcript_id "ENSRNOG00000046366_tx_61"; exon_id "X_52980770_52980926_+"; exonnum "3"; txlen "5200";
X	ENSEMBL114_rn	exon	52980770	52980926	2.11572242623268	+	.	gene_id "ENSRNOG00000046366"; transcript_id "ENSRNOG00000046366_tx_65"; exon_id "X_52980770_52980926_+"; exonnum "3"; txlen "5168";
X	ENSEMBL114_rn	exon	52980770	52980926	1.99809362460368	+	.	gene_id "ENSRNOG00000046366"; transcript_id "ENSRNOG00000046366_tx_66"; exon_id "X_52980770_52980926_+"; exonnum "58"; txlen "13774";
X	ENSEMBL114_rn	exon	52980770	52980926	1.38991868711559	+	.	gene_id "ENSRNOG00000046366"; transcript_id "ENSRNOG00000046366_tx_67"; exon_id "X_52980770_52980926_+"; exonnum "58"; txlen "13872";
X	ENSEMBL114_rn	exon	52980770	52980926	38.3297111184844	+	.	gene_id "ENSRNOG00000046366"; transcript_id "ENSRNOG00000046366_tx_7"; exon_id "X_52980770_52980926_+"; exonnum "3"; txlen "5530";
X	ensembl	exon	53016855	53016975	0	+	.	gene_id "ENSRNOG00000046366"; gene_version "4"; transcript_id "ENSRNOT00000091467"; transcript_version "3"; exon_number "58"; gene_name "Dmd"; gene_source "ensembl"; gene_biotype "protein_coding"; transcript_name "Dmd-203"; transcript_source "ensembl"; transcript_biotype "protein_coding"; exon_id "ENSRNOE00000395431"; exon_version "1";
X	ensembl	CDS	53016855	53016975	0	+	0	gene_id "ENSRNOG00000046366"; gene_version "4"; transcript_id "ENSRNOT00000091467"; transcript_version "3"; exon_number "58"; gene_name "Dmd"; gene_source "ensembl"; gene_biotype "protein_coding"; transcript_name "Dmd-203"; transcript_source "ensembl"; transcript_biotype "protein_coding"; protein_id "ENSRNOP00000074105"; protein_version "2";
X	ensembl	exon	53016855	53016975	0	+	.	gene_id "ENSRNOG00000046366"; gene_version "4"; transcript_id "ENSRNOT00000125480"; transcript_version "1"; exon_number "57"; gene_name "Dmd"; gene_source "ensembl"; gene_biotype "protein_coding"; transcript_name "Dmd-207"; transcript_source "ensembl"; transcript_biotype "protein_coding"; exon_id "ENSRNOE00000395431"; exon_version "1";
X	ensembl	CDS	53016855	53016975	0	+	0	gene_id "ENSRNOG00000046366"; gene_version "4"; transcript_id "ENSRNOT00000125480"; transcript_version "1"; exon_number "57"; gene_name "Dmd"; gene_source "ensembl"; gene_biotype "protein_coding"; transcript_name "Dmd-207"; transcript_source "ensembl"; transcript_biotype "protein_coding"; protein_id "ENSRNOP00000106537"; protein_version "1";
X	ensembl	exon	53016855	53016975	0	+	.	gene_id "ENSRNOG00000046366"; gene_version "4"; transcript_id "ENSRNOT00000109716"; transcript_version "2"; exon_number "30"; gene_name "Dmd"; gene_source "ensembl"; gene_biotype "protein_coding"; transcript_name "Dmd-205"; transcript_source "ensembl"; transcript_biotype "protein_coding"; exon_id "ENSRNOE00000395431"; exon_version "1";
X	ensembl	CDS	53016855	53016975	0	+	0	gene_id "ENSRNOG00000046366"; gene_version "4"; transcript_id "ENSRNOT00000109716"; transcript_version "2"; exon_number "30"; gene_name "Dmd"; gene_source "ensembl"; gene_biotype "protein_coding"; transcript_name "Dmd-205"; transcript_source "ensembl"; transcript_biotype "protein_coding"; protein_id "ENSRNOP00000076354"; protein_version "1";
X	ensembl	exon	53016855	53016975	0	+	.	gene_id "ENSRNOG00000046366"; gene_version "4"; transcript_id "ENSRNOT00000094721"; transcript_version "2"; exon_number "58"; gene_name "Dmd"; gene_source "ensembl"; gene_biotype "protein_coding"; transcript_name "Dmd-204"; transcript_source "ensembl"; transcript_biotype "protein_coding"; exon_id "ENSRNOE00000395431"; exon_version "1";
X	ensembl	CDS	53016855	53016975	0	+	0	gene_id "ENSRNOG00000046366"; gene_version "4"; transcript_id "ENSRNOT00000094721"; transcript_version "2"; exon_number "58"; gene_name "Dmd"; gene_source "ensembl"; gene_biotype "protein_coding"; transcript_name "Dmd-204"; transcript_source "ensembl"; transcript_biotype "protein_coding"; protein_id "ENSRNOP00000095060"; protein_version "1";
X	ensembl	exon	53016855	53016975	0	+	.	gene_id "ENSRNOG00000046366"; gene_version "4"; transcript_id "ENSRNOT00000035692"; transcript_version "8"; exon_number "58"; gene_name "Dmd"; gene_source "ensembl"; gene_biotype "protein_coding"; transcript_name "Dmd-202"; transcript_source "ensembl"; transcript_biotype "protein_coding"; exon_id "ENSRNOE00000395431"; exon_version "1"; tag "Ensembl_canonical";
X	ensembl	CDS	53016855	53016975	0	+	0	gene_id "ENSRNOG00000046366"; gene_version "4"; transcript_id "ENSRNOT00000035692"; transcript_version "8"; exon_number "58"; gene_name "Dmd"; gene_source "ensembl"; gene_biotype "protein_coding"; transcript_name "Dmd-202"; transcript_source "ensembl"; transcript_biotype "protein_coding"; protein_id "ENSRNOP00000029969"; protein_version "6"; tag "Ensembl_canonical";
X	ensembl	exon	53016855	53016975	0	+	.	gene_id "ENSRNOG00000046366"; gene_version "4"; transcript_id "ENSRNOT00000125414"; transcript_version "1"; exon_number "58"; gene_name "Dmd"; gene_source "ensembl"; gene_biotype "protein_coding"; transcript_name "Dmd-206"; transcript_source "ensembl"; transcript_biotype "protein_coding"; exon_id "ENSRNOE00000395431"; exon_version "1";
X	ensembl	CDS	53016855	53016975	0	+	0	gene_id "ENSRNOG00000046366"; gene_version "4"; transcript_id "ENSRNOT00000125414"; transcript_version "1"; exon_number "58"; gene_name "Dmd"; gene_source "ensembl"; gene_biotype "protein_coding"; transcript_name "Dmd-206"; transcript_source "ensembl"; transcript_biotype "protein_coding"; protein_id "ENSRNOP00000111691"; protein_version "1";
X	ENSEMBL114_rn	exon	53016855	53016975	29.9599257383226	+	.	gene_id "ENSRNOG00000046366"; transcript_id "ENSRNOG00000046366_tx_11"; exon_id "X_53016855_53016975_+"; exonnum "15"; txlen "7192";
X	ENSEMBL114_rn	exon	53016855	53016975	29.2174501347328	+	.	gene_id "ENSRNOG00000046366"; transcript_id "ENSRNOG00000046366_tx_12"; exon_id "X_53016855_53016975_+"; exonnum "15"; txlen "7231";
X	ENSEMBL114_rn	exon	53016855	53016975	27.3247622739251	+	.	gene_id "ENSRNOG00000046366"; transcript_id "ENSRNOG00000046366_tx_13"; exon_id "X_53016855_53016975_+"; exonnum "4"; txlen "5491";
X	ENSEMBL114_rn	exon	53016855	53016975	26.6193551516537	+	.	gene_id "ENSRNOG00000046366"; transcript_id "ENSRNOG00000046366_tx_15"; exon_id "X_53016855_53016975_+"; exonnum "15"; txlen "7160";
X	ENSEMBL114_rn	exon	53016855	53016975	26.5961702452318	+	.	gene_id "ENSRNOG00000046366"; transcript_id "ENSRNOG00000046366_tx_16"; exon_id "X_53016855_53016975_+"; exonnum "15"; txlen "7199";
X	ENSEMBL114_rn	exon	53016855	53016975	20.9022996497717	+	.	gene_id "ENSRNOG00000046366"; transcript_id "ENSRNOG00000046366_tx_22"; exon_id "X_53016855_53016975_+"; exonnum "4"; txlen "5498";
X	ENSEMBL114_rn	exon	53016855	53016975	20.2360371861895	+	.	gene_id "ENSRNOG00000046366"; transcript_id "ENSRNOG00000046366_tx_23"; exon_id "X_53016855_53016975_+"; exonnum "4"; txlen "5459";
X	ENSEMBL114_rn	exon	53016855	53016975	15.0162490094063	+	.	gene_id "ENSRNOG00000046366"; transcript_id "ENSRNOG00000046366_tx_28"; exon_id "X_53016855_53016975_+"; exonnum "15"; txlen "6901";
X	ENSEMBL114_rn	exon	53016855	53016975	14.7302449214185	+	.	gene_id "ENSRNOG00000046366"; transcript_id "ENSRNOG00000046366_tx_30"; exon_id "X_53016855_53016975_+"; exonnum "15"; txlen "6869";
X	ENSEMBL114_rn	exon	53016855	53016975	4.67545179935383	+	.	gene_id "ENSRNOG00000046366"; transcript_id "ENSRNOG00000046366_tx_50"; exon_id "X_53016855_53016975_+"; exonnum "31"; txlen "9564";
X	ENSEMBL114_rn	exon	53016855	53016975	3.84853875234716	+	.	gene_id "ENSRNOG00000046366"; transcript_id "ENSRNOG00000046366_tx_55"; exon_id "X_53016855_53016975_+"; exonnum "31"; txlen "9525";
X	ENSEMBL114_rn	exon	53016855	53016975	3.67472900361327	+	.	gene_id "ENSRNOG00000046366"; transcript_id "ENSRNOG00000046366_tx_56"; exon_id "X_53016855_53016975_+"; exonnum "31"; txlen "9493";
X	ENSEMBL114_rn	exon	53016855	53016975	3.67472900361327	+	.	gene_id "ENSRNOG00000046366"; transcript_id "ENSRNOG00000046366_tx_57"; exon_id "X_53016855_53016975_+"; exonnum "31"; txlen "9532";
X	ENSEMBL114_rn	exon	53016855	53016975	2.60859232385867	+	.	gene_id "ENSRNOG00000046366"; transcript_id "ENSRNOG00000046366_tx_61"; exon_id "X_53016855_53016975_+"; exonnum "4"; txlen "5200";
X	ENSEMBL114_rn	exon	53016855	53016975	2.11572242623268	+	.	gene_id "ENSRNOG00000046366"; transcript_id "ENSRNOG00000046366_tx_65"; exon_id "X_53016855_53016975_+"; exonnum "4"; txlen "5168";
X	ENSEMBL114_rn	exon	53016855	53016975	1.99809362460368	+	.	gene_id "ENSRNOG00000046366"; transcript_id "ENSRNOG00000046366_tx_66"; exon_id "X_53016855_53016975_+"; exonnum "59"; txlen "13774";
X	ENSEMBL114_rn	exon	53016855	53016975	1.38991868711559	+	.	gene_id "ENSRNOG00000046366"; transcript_id "ENSRNOG00000046366_tx_67"; exon_id "X_53016855_53016975_+"; exonnum "59"; txlen "13872";
X	ENSEMBL114_rn	exon	53016855	53016975	38.3297111184844	+	.	gene_id "ENSRNOG00000046366"; transcript_id "ENSRNOG00000046366_tx_7"; exon_id "X_53016855_53016975_+"; exonnum "4"; txlen "5530";
X	ensembl	exon	53017583	53017851	0	+	.	gene_id "ENSRNOG00000046366"; gene_version "4"; transcript_id "ENSRNOT00000091467"; transcript_version "3"; exon_number "59"; gene_name "Dmd"; gene_source "ensembl"; gene_biotype "protein_coding"; transcript_name "Dmd-203"; transcript_source "ensembl"; transcript_biotype "protein_coding"; exon_id "ENSRNOE00000395430"; exon_version "1";
X	ensembl	CDS	53017583	53017851	0	+	2	gene_id "ENSRNOG00000046366"; gene_version "4"; transcript_id "ENSRNOT00000091467"; transcript_version "3"; exon_number "59"; gene_name "Dmd"; gene_source "ensembl"; gene_biotype "protein_coding"; transcript_name "Dmd-203"; transcript_source "ensembl"; transcript_biotype "protein_coding"; protein_id "ENSRNOP00000074105"; protein_version "2";
X	ensembl	exon	53017583	53017851	0	+	.	gene_id "ENSRNOG00000046366"; gene_version "4"; transcript_id "ENSRNOT00000125480"; transcript_version "1"; exon_number "58"; gene_name "Dmd"; gene_source "ensembl"; gene_biotype "protein_coding"; transcript_name "Dmd-207"; transcript_source "ensembl"; transcript_biotype "protein_coding"; exon_id "ENSRNOE00000395430"; exon_version "1";
X	ensembl	CDS	53017583	53017851	0	+	2	gene_id "ENSRNOG00000046366"; gene_version "4"; transcript_id "ENSRNOT00000125480"; transcript_version "1"; exon_number "58"; gene_name "Dmd"; gene_source "ensembl"; gene_biotype "protein_coding"; transcript_name "Dmd-207"; transcript_source "ensembl"; transcript_biotype "protein_coding"; protein_id "ENSRNOP00000106537"; protein_version "1";
X	ensembl	exon	53017583	53017851	0	+	.	gene_id "ENSRNOG00000046366"; gene_version "4"; transcript_id "ENSRNOT00000109716"; transcript_version "2"; exon_number "31"; gene_name "Dmd"; gene_source "ensembl"; gene_biotype "protein_coding"; transcript_name "Dmd-205"; transcript_source "ensembl"; transcript_biotype "protein_coding"; exon_id "ENSRNOE00000395430"; exon_version "1";
X	ensembl	CDS	53017583	53017851	0	+	2	gene_id "ENSRNOG00000046366"; gene_version "4"; transcript_id "ENSRNOT00000109716"; transcript_version "2"; exon_number "31"; gene_name "Dmd"; gene_source "ensembl"; gene_biotype "protein_coding"; transcript_name "Dmd-205"; transcript_source "ensembl"; transcript_biotype "protein_coding"; protein_id "ENSRNOP00000076354"; protein_version "1";
X	ensembl	exon	53017583	53017851	0	+	.	gene_id "ENSRNOG00000046366"; gene_version "4"; transcript_id "ENSRNOT00000094721"; transcript_version "2"; exon_number "59"; gene_name "Dmd"; gene_source "ensembl"; gene_biotype "protein_coding"; transcript_name "Dmd-204"; transcript_source "ensembl"; transcript_biotype "protein_coding"; exon_id "ENSRNOE00000395430"; exon_version "1";
X	ensembl	CDS	53017583	53017851	0	+	2	gene_id "ENSRNOG00000046366"; gene_version "4"; transcript_id "ENSRNOT00000094721"; transcript_version "2"; exon_number "59"; gene_name "Dmd"; gene_source "ensembl"; gene_biotype "protein_coding"; transcript_name "Dmd-204"; transcript_source "ensembl"; transcript_biotype "protein_coding"; protein_id "ENSRNOP00000095060"; protein_version "1";
X	ensembl	exon	53017583	53017851	0	+	.	gene_id "ENSRNOG00000046366"; gene_version "4"; transcript_id "ENSRNOT00000035692"; transcript_version "8"; exon_number "59"; gene_name "Dmd"; gene_source "ensembl"; gene_biotype "protein_coding"; transcript_name "Dmd-202"; transcript_source "ensembl"; transcript_biotype "protein_coding"; exon_id "ENSRNOE00000395430"; exon_version "1"; tag "Ensembl_canonical";
X	ensembl	CDS	53017583	53017851	0	+	2	gene_id "ENSRNOG00000046366"; gene_version "4"; transcript_id "ENSRNOT00000035692"; transcript_version "8"; exon_number "59"; gene_name "Dmd"; gene_source "ensembl"; gene_biotype "protein_coding"; transcript_name "Dmd-202"; transcript_source "ensembl"; transcript_biotype "protein_coding"; protein_id "ENSRNOP00000029969"; protein_version "6"; tag "Ensembl_canonical";
X	ensembl	exon	53017583	53017851	0	+	.	gene_id "ENSRNOG00000046366"; gene_version "4"; transcript_id "ENSRNOT00000125414"; transcript_version "1"; exon_number "59"; gene_name "Dmd"; gene_source "ensembl"; gene_biotype "protein_coding"; transcript_name "Dmd-206"; transcript_source "ensembl"; transcript_biotype "protein_coding"; exon_id "ENSRNOE00000395430"; exon_version "1";
X	ensembl	CDS	53017583	53017851	0	+	2	gene_id "ENSRNOG00000046366"; gene_version "4"; transcript_id "ENSRNOT00000125414"; transcript_version "1"; exon_number "59"; gene_name "Dmd"; gene_source "ensembl"; gene_biotype "protein_coding"; transcript_name "Dmd-206"; transcript_source "ensembl"; transcript_biotype "protein_coding"; protein_id "ENSRNOP00000111691"; protein_version "1";
X	ENSEMBL114_rn	exon	53017583	53017851	29.9599257383226	+	.	gene_id "ENSRNOG00000046366"; transcript_id "ENSRNOG00000046366_tx_11"; exon_id "X_53017583_53017851_+"; exonnum "16"; txlen "7192";
X	ENSEMBL114_rn	exon	53017583	53017851	29.2174501347328	+	.	gene_id "ENSRNOG00000046366"; transcript_id "ENSRNOG00000046366_tx_12"; exon_id "X_53017583_53017851_+"; exonnum "16"; txlen "7231";
X	ENSEMBL114_rn	exon	53017583	53017851	27.3247622739251	+	.	gene_id "ENSRNOG00000046366"; transcript_id "ENSRNOG00000046366_tx_13"; exon_id "X_53017583_53017851_+"; exonnum "5"; txlen "5491";
X	ENSEMBL114_rn	exon	53017583	53017851	26.6193551516537	+	.	gene_id "ENSRNOG00000046366"; transcript_id "ENSRNOG00000046366_tx_15"; exon_id "X_53017583_53017851_+"; exonnum "16"; txlen "7160";
X	ENSEMBL114_rn	exon	53017583	53017851	26.5961702452318	+	.	gene_id "ENSRNOG00000046366"; transcript_id "ENSRNOG00000046366_tx_16"; exon_id "X_53017583_53017851_+"; exonnum "16"; txlen "7199";
X	ENSEMBL114_rn	exon	53017583	53017851	20.9022996497717	+	.	gene_id "ENSRNOG00000046366"; transcript_id "ENSRNOG00000046366_tx_22"; exon_id "X_53017583_53017851_+"; exonnum "5"; txlen "5498";
X	ENSEMBL114_rn	exon	53017583	53017851	20.2360371861895	+	.	gene_id "ENSRNOG00000046366"; transcript_id "ENSRNOG00000046366_tx_23"; exon_id "X_53017583_53017851_+"; exonnum "5"; txlen "5459";
X	ENSEMBL114_rn	exon	53017583	53017851	15.0162490094063	+	.	gene_id "ENSRNOG00000046366"; transcript_id "ENSRNOG00000046366_tx_28"; exon_id "X_53017583_53017851_+"; exonnum "16"; txlen "6901";
X	ENSEMBL114_rn	exon	53017583	53017851	14.7302449214185	+	.	gene_id "ENSRNOG00000046366"; transcript_id "ENSRNOG00000046366_tx_30"; exon_id "X_53017583_53017851_+"; exonnum "16"; txlen "6869";
X	ENSEMBL114_rn	exon	53017583	53017851	4.67545179935383	+	.	gene_id "ENSRNOG00000046366"; transcript_id "ENSRNOG00000046366_tx_50"; exon_id "X_53017583_53017851_+"; exonnum "32"; txlen "9564";
X	ENSEMBL114_rn	exon	53017583	53017851	3.84853875234716	+	.	gene_id "ENSRNOG00000046366"; transcript_id "ENSRNOG00000046366_tx_55"; exon_id "X_53017583_53017851_+"; exonnum "32"; txlen "9525";
X	ENSEMBL114_rn	exon	53017583	53017851	3.67472900361327	+	.	gene_id "ENSRNOG00000046366"; transcript_id "ENSRNOG00000046366_tx_56"; exon_id "X_53017583_53017851_+"; exonnum "32"; txlen "9493";
X	ENSEMBL114_rn	exon	53017583	53017851	3.67472900361327	+	.	gene_id "ENSRNOG00000046366"; transcript_id "ENSRNOG00000046366_tx_57"; exon_id "X_53017583_53017851_+"; exonnum "32"; txlen "9532";
X	ENSEMBL114_rn	exon	53017583	53017851	2.60859232385867	+	.	gene_id "ENSRNOG00000046366"; transcript_id "ENSRNOG00000046366_tx_61"; exon_id "X_53017583_53017851_+"; exonnum "5"; txlen "5200";
X	ENSEMBL114_rn	exon	53017583	53017851	2.11572242623268	+	.	gene_id "ENSRNOG00000046366"; transcript_id "ENSRNOG00000046366_tx_65"; exon_id "X_53017583_53017851_+"; exonnum "5"; txlen "5168";
X	ENSEMBL114_rn	exon	53017583	53017851	1.99809362460368	+	.	gene_id "ENSRNOG00000046366"; transcript_id "ENSRNOG00000046366_tx_66"; exon_id "X_53017583_53017851_+"; exonnum "60"; txlen "13774";
X	ENSEMBL114_rn	exon	53017583	53017851	1.38991868711559	+	.	gene_id "ENSRNOG00000046366"; transcript_id "ENSRNOG00000046366_tx_67"; exon_id "X_53017583_53017851_+"; exonnum "60"; txlen "13872";
X	ENSEMBL114_rn	exon	53017583	53017851	38.3297111184844	+	.	gene_id "ENSRNOG00000046366"; transcript_id "ENSRNOG00000046366_tx_7"; exon_id "X_53017583_53017851_+"; exonnum "5"; txlen "5530";
X	ensembl	exon	53041569	53041715	0	+	.	gene_id "ENSRNOG00000046366"; gene_version "4"; transcript_id "ENSRNOT00000091467"; transcript_version "3"; exon_number "60"; gene_name "Dmd"; gene_source "ensembl"; gene_biotype "protein_coding"; transcript_name "Dmd-203"; transcript_source "ensembl"; transcript_biotype "protein_coding"; exon_id "ENSRNOE00000395429"; exon_version "1";
X	ensembl	CDS	53041569	53041715	0	+	0	gene_id "ENSRNOG00000046366"; gene_version "4"; transcript_id "ENSRNOT00000091467"; transcript_version "3"; exon_number "60"; gene_name "Dmd"; gene_source "ensembl"; gene_biotype "protein_coding"; transcript_name "Dmd-203"; transcript_source "ensembl"; transcript_biotype "protein_coding"; protein_id "ENSRNOP00000074105"; protein_version "2";
X	ensembl	exon	53041569	53041715	0	+	.	gene_id "ENSRNOG00000046366"; gene_version "4"; transcript_id "ENSRNOT00000125480"; transcript_version "1"; exon_number "59"; gene_name "Dmd"; gene_source "ensembl"; gene_biotype "protein_coding"; transcript_name "Dmd-207"; transcript_source "ensembl"; transcript_biotype "protein_coding"; exon_id "ENSRNOE00000395429"; exon_version "1";
X	ensembl	CDS	53041569	53041715	0	+	0	gene_id "ENSRNOG00000046366"; gene_version "4"; transcript_id "ENSRNOT00000125480"; transcript_version "1"; exon_number "59"; gene_name "Dmd"; gene_source "ensembl"; gene_biotype "protein_coding"; transcript_name "Dmd-207"; transcript_source "ensembl"; transcript_biotype "protein_coding"; protein_id "ENSRNOP00000106537"; protein_version "1";
X	ensembl	exon	53041569	53041715	0	+	.	gene_id "ENSRNOG00000046366"; gene_version "4"; transcript_id "ENSRNOT00000109716"; transcript_version "2"; exon_number "32"; gene_name "Dmd"; gene_source "ensembl"; gene_biotype "protein_coding"; transcript_name "Dmd-205"; transcript_source "ensembl"; transcript_biotype "protein_coding"; exon_id "ENSRNOE00000395429"; exon_version "1";
X	ensembl	CDS	53041569	53041715	0	+	0	gene_id "ENSRNOG00000046366"; gene_version "4"; transcript_id "ENSRNOT00000109716"; transcript_version "2"; exon_number "32"; gene_name "Dmd"; gene_source "ensembl"; gene_biotype "protein_coding"; transcript_name "Dmd-205"; transcript_source "ensembl"; transcript_biotype "protein_coding"; protein_id "ENSRNOP00000076354"; protein_version "1";
X	ensembl	exon	53041569	53041715	0	+	.	gene_id "ENSRNOG00000046366"; gene_version "4"; transcript_id "ENSRNOT00000094721"; transcript_version "2"; exon_number "60"; gene_name "Dmd"; gene_source "ensembl"; gene_biotype "protein_coding"; transcript_name "Dmd-204"; transcript_source "ensembl"; transcript_biotype "protein_coding"; exon_id "ENSRNOE00000395429"; exon_version "1";
X	ensembl	CDS	53041569	53041715	0	+	0	gene_id "ENSRNOG00000046366"; gene_version "4"; transcript_id "ENSRNOT00000094721"; transcript_version "2"; exon_number "60"; gene_name "Dmd"; gene_source "ensembl"; gene_biotype "protein_coding"; transcript_name "Dmd-204"; transcript_source "ensembl"; transcript_biotype "protein_coding"; protein_id "ENSRNOP00000095060"; protein_version "1";
X	ensembl	exon	53041569	53041715	0	+	.	gene_id "ENSRNOG00000046366"; gene_version "4"; transcript_id "ENSRNOT00000035692"; transcript_version "8"; exon_number "60"; gene_name "Dmd"; gene_source "ensembl"; gene_biotype "protein_coding"; transcript_name "Dmd-202"; transcript_source "ensembl"; transcript_biotype "protein_coding"; exon_id "ENSRNOE00000395429"; exon_version "1"; tag "Ensembl_canonical";
X	ensembl	CDS	53041569	53041715	0	+	0	gene_id "ENSRNOG00000046366"; gene_version "4"; transcript_id "ENSRNOT00000035692"; transcript_version "8"; exon_number "60"; gene_name "Dmd"; gene_source "ensembl"; gene_biotype "protein_coding"; transcript_name "Dmd-202"; transcript_source "ensembl"; transcript_biotype "protein_coding"; protein_id "ENSRNOP00000029969"; protein_version "6"; tag "Ensembl_canonical";
X	ensembl	exon	53041569	53041715	0	+	.	gene_id "ENSRNOG00000046366"; gene_version "4"; transcript_id "ENSRNOT00000125414"; transcript_version "1"; exon_number "60"; gene_name "Dmd"; gene_source "ensembl"; gene_biotype "protein_coding"; transcript_name "Dmd-206"; transcript_source "ensembl"; transcript_biotype "protein_coding"; exon_id "ENSRNOE00000395429"; exon_version "1";
X	ensembl	CDS	53041569	53041715	0	+	0	gene_id "ENSRNOG00000046366"; gene_version "4"; transcript_id "ENSRNOT00000125414"; transcript_version "1"; exon_number "60"; gene_name "Dmd"; gene_source "ensembl"; gene_biotype "protein_coding"; transcript_name "Dmd-206"; transcript_source "ensembl"; transcript_biotype "protein_coding"; protein_id "ENSRNOP00000111691"; protein_version "1";
X	ENSEMBL114_rn	exon	53041569	53041715	29.9599257383226	+	.	gene_id "ENSRNOG00000046366"; transcript_id "ENSRNOG00000046366_tx_11"; exon_id "X_53041569_53041715_+"; exonnum "17"; txlen "7192";
X	ENSEMBL114_rn	exon	53041569	53041715	29.2174501347328	+	.	gene_id "ENSRNOG00000046366"; transcript_id "ENSRNOG00000046366_tx_12"; exon_id "X_53041569_53041715_+"; exonnum "17"; txlen "7231";
X	ENSEMBL114_rn	exon	53041569	53041715	27.3247622739251	+	.	gene_id "ENSRNOG00000046366"; transcript_id "ENSRNOG00000046366_tx_13"; exon_id "X_53041569_53041715_+"; exonnum "6"; txlen "5491";
X	ENSEMBL114_rn	exon	53041569	53041715	26.6193551516537	+	.	gene_id "ENSRNOG00000046366"; transcript_id "ENSRNOG00000046366_tx_15"; exon_id "X_53041569_53041715_+"; exonnum "17"; txlen "7160";
X	ENSEMBL114_rn	exon	53041569	53041715	26.5961702452318	+	.	gene_id "ENSRNOG00000046366"; transcript_id "ENSRNOG00000046366_tx_16"; exon_id "X_53041569_53041715_+"; exonnum "17"; txlen "7199";
X	ENSEMBL114_rn	exon	53041569	53041715	20.9022996497717	+	.	gene_id "ENSRNOG00000046366"; transcript_id "ENSRNOG00000046366_tx_22"; exon_id "X_53041569_53041715_+"; exonnum "6"; txlen "5498";
X	ENSEMBL114_rn	exon	53041569	53041715	20.2360371861895	+	.	gene_id "ENSRNOG00000046366"; transcript_id "ENSRNOG00000046366_tx_23"; exon_id "X_53041569_53041715_+"; exonnum "6"; txlen "5459";
X	ENSEMBL114_rn	exon	53041569	53041715	15.0162490094063	+	.	gene_id "ENSRNOG00000046366"; transcript_id "ENSRNOG00000046366_tx_28"; exon_id "X_53041569_53041715_+"; exonnum "17"; txlen "6901";
X	ENSEMBL114_rn	exon	53041569	53041715	14.7302449214185	+	.	gene_id "ENSRNOG00000046366"; transcript_id "ENSRNOG00000046366_tx_30"; exon_id "X_53041569_53041715_+"; exonnum "17"; txlen "6869";
X	ENSEMBL114_rn	exon	53041569	53041715	4.67545179935383	+	.	gene_id "ENSRNOG00000046366"; transcript_id "ENSRNOG00000046366_tx_50"; exon_id "X_53041569_53041715_+"; exonnum "33"; txlen "9564";
X	ENSEMBL114_rn	exon	53041569	53041715	3.84853875234716	+	.	gene_id "ENSRNOG00000046366"; transcript_id "ENSRNOG00000046366_tx_55"; exon_id "X_53041569_53041715_+"; exonnum "33"; txlen "9525";
X	ENSEMBL114_rn	exon	53041569	53041715	3.67472900361327	+	.	gene_id "ENSRNOG00000046366"; transcript_id "ENSRNOG00000046366_tx_56"; exon_id "X_53041569_53041715_+"; exonnum "33"; txlen "9493";
X	ENSEMBL114_rn	exon	53041569	53041715	3.67472900361327	+	.	gene_id "ENSRNOG00000046366"; transcript_id "ENSRNOG00000046366_tx_57"; exon_id "X_53041569_53041715_+"; exonnum "33"; txlen "9532";
X	ENSEMBL114_rn	exon	53041569	53041715	2.60859232385867	+	.	gene_id "ENSRNOG00000046366"; transcript_id "ENSRNOG00000046366_tx_61"; exon_id "X_53041569_53041715_+"; exonnum "6"; txlen "5200";
X	ENSEMBL114_rn	exon	53041569	53041715	2.11572242623268	+	.	gene_id "ENSRNOG00000046366"; transcript_id "ENSRNOG00000046366_tx_65"; exon_id "X_53041569_53041715_+"; exonnum "6"; txlen "5168";
X	ENSEMBL114_rn	exon	53041569	53041715	1.99809362460368	+	.	gene_id "ENSRNOG00000046366"; transcript_id "ENSRNOG00000046366_tx_66"; exon_id "X_53041569_53041715_+"; exonnum "61"; txlen "13774";
X	ENSEMBL114_rn	exon	53041569	53041715	1.38991868711559	+	.	gene_id "ENSRNOG00000046366"; transcript_id "ENSRNOG00000046366_tx_67"; exon_id "X_53041569_53041715_+"; exonnum "61"; txlen "13872";
X	ENSEMBL114_rn	exon	53041569	53041715	38.3297111184844	+	.	gene_id "ENSRNOG00000046366"; transcript_id "ENSRNOG00000046366_tx_7"; exon_id "X_53041569_53041715_+"; exonnum "6"; txlen "5530";
X	ensembl	exon	53151125	53151203	0	+	.	gene_id "ENSRNOG00000046366"; gene_version "4"; transcript_id "ENSRNOT00000091467"; transcript_version "3"; exon_number "61"; gene_name "Dmd"; gene_source "ensembl"; gene_biotype "protein_coding"; transcript_name "Dmd-203"; transcript_source "ensembl"; transcript_biotype "protein_coding"; exon_id "ENSRNOE00000395428"; exon_version "1";
X	ensembl	CDS	53151125	53151203	0	+	0	gene_id "ENSRNOG00000046366"; gene_version "4"; transcript_id "ENSRNOT00000091467"; transcript_version "3"; exon_number "61"; gene_name "Dmd"; gene_source "ensembl"; gene_biotype "protein_coding"; transcript_name "Dmd-203"; transcript_source "ensembl"; transcript_biotype "protein_coding"; protein_id "ENSRNOP00000074105"; protein_version "2";
X	ensembl	exon	53151125	53151203	0	+	.	gene_id "ENSRNOG00000046366"; gene_version "4"; transcript_id "ENSRNOT00000125480"; transcript_version "1"; exon_number "60"; gene_name "Dmd"; gene_source "ensembl"; gene_biotype "protein_coding"; transcript_name "Dmd-207"; transcript_source "ensembl"; transcript_biotype "protein_coding"; exon_id "ENSRNOE00000395428"; exon_version "1";
X	ensembl	CDS	53151125	53151203	0	+	0	gene_id "ENSRNOG00000046366"; gene_version "4"; transcript_id "ENSRNOT00000125480"; transcript_version "1"; exon_number "60"; gene_name "Dmd"; gene_source "ensembl"; gene_biotype "protein_coding"; transcript_name "Dmd-207"; transcript_source "ensembl"; transcript_biotype "protein_coding"; protein_id "ENSRNOP00000106537"; protein_version "1";
X	ensembl	exon	53151125	53151203	0	+	.	gene_id "ENSRNOG00000046366"; gene_version "4"; transcript_id "ENSRNOT00000109716"; transcript_version "2"; exon_number "33"; gene_name "Dmd"; gene_source "ensembl"; gene_biotype "protein_coding"; transcript_name "Dmd-205"; transcript_source "ensembl"; transcript_biotype "protein_coding"; exon_id "ENSRNOE00000395428"; exon_version "1";
X	ensembl	CDS	53151125	53151203	0	+	0	gene_id "ENSRNOG00000046366"; gene_version "4"; transcript_id "ENSRNOT00000109716"; transcript_version "2"; exon_number "33"; gene_name "Dmd"; gene_source "ensembl"; gene_biotype "protein_coding"; transcript_name "Dmd-205"; transcript_source "ensembl"; transcript_biotype "protein_coding"; protein_id "ENSRNOP00000076354"; protein_version "1";
X	ensembl	exon	53151125	53151203	0	+	.	gene_id "ENSRNOG00000046366"; gene_version "4"; transcript_id "ENSRNOT00000094721"; transcript_version "2"; exon_number "61"; gene_name "Dmd"; gene_source "ensembl"; gene_biotype "protein_coding"; transcript_name "Dmd-204"; transcript_source "ensembl"; transcript_biotype "protein_coding"; exon_id "ENSRNOE00000395428"; exon_version "1";
X	ensembl	CDS	53151125	53151203	0	+	0	gene_id "ENSRNOG00000046366"; gene_version "4"; transcript_id "ENSRNOT00000094721"; transcript_version "2"; exon_number "61"; gene_name "Dmd"; gene_source "ensembl"; gene_biotype "protein_coding"; transcript_name "Dmd-204"; transcript_source "ensembl"; transcript_biotype "protein_coding"; protein_id "ENSRNOP00000095060"; protein_version "1";
X	ensembl	exon	53151125	53151203	0	+	.	gene_id "ENSRNOG00000046366"; gene_version "4"; transcript_id "ENSRNOT00000035692"; transcript_version "8"; exon_number "61"; gene_name "Dmd"; gene_source "ensembl"; gene_biotype "protein_coding"; transcript_name "Dmd-202"; transcript_source "ensembl"; transcript_biotype "protein_coding"; exon_id "ENSRNOE00000395428"; exon_version "1"; tag "Ensembl_canonical";
X	ensembl	CDS	53151125	53151203	0	+	0	gene_id "ENSRNOG00000046366"; gene_version "4"; transcript_id "ENSRNOT00000035692"; transcript_version "8"; exon_number "61"; gene_name "Dmd"; gene_source "ensembl"; gene_biotype "protein_coding"; transcript_name "Dmd-202"; transcript_source "ensembl"; transcript_biotype "protein_coding"; protein_id "ENSRNOP00000029969"; protein_version "6"; tag "Ensembl_canonical";
X	ensembl	exon	53151125	53151203	0	+	.	gene_id "ENSRNOG00000046366"; gene_version "4"; transcript_id "ENSRNOT00000125414"; transcript_version "1"; exon_number "61"; gene_name "Dmd"; gene_source "ensembl"; gene_biotype "protein_coding"; transcript_name "Dmd-206"; transcript_source "ensembl"; transcript_biotype "protein_coding"; exon_id "ENSRNOE00000395428"; exon_version "1";
X	ensembl	CDS	53151125	53151203	0	+	0	gene_id "ENSRNOG00000046366"; gene_version "4"; transcript_id "ENSRNOT00000125414"; transcript_version "1"; exon_number "61"; gene_name "Dmd"; gene_source "ensembl"; gene_biotype "protein_coding"; transcript_name "Dmd-206"; transcript_source "ensembl"; transcript_biotype "protein_coding"; protein_id "ENSRNOP00000111691"; protein_version "1";
X	ENSEMBL114_rn	exon	53151125	53151203	29.9599257383226	+	.	gene_id "ENSRNOG00000046366"; transcript_id "ENSRNOG00000046366_tx_11"; exon_id "X_53151125_53151203_+"; exonnum "18"; txlen "7192";
X	ENSEMBL114_rn	exon	53151125	53151203	29.2174501347328	+	.	gene_id "ENSRNOG00000046366"; transcript_id "ENSRNOG00000046366_tx_12"; exon_id "X_53151125_53151203_+"; exonnum "18"; txlen "7231";
X	ENSEMBL114_rn	exon	53151125	53151203	27.3247622739251	+	.	gene_id "ENSRNOG00000046366"; transcript_id "ENSRNOG00000046366_tx_13"; exon_id "X_53151125_53151203_+"; exonnum "7"; txlen "5491";
X	ENSEMBL114_rn	exon	53151125	53151203	26.6193551516537	+	.	gene_id "ENSRNOG00000046366"; transcript_id "ENSRNOG00000046366_tx_15"; exon_id "X_53151125_53151203_+"; exonnum "18"; txlen "7160";
X	ENSEMBL114_rn	exon	53151125	53151203	26.5961702452318	+	.	gene_id "ENSRNOG00000046366"; transcript_id "ENSRNOG00000046366_tx_16"; exon_id "X_53151125_53151203_+"; exonnum "18"; txlen "7199";
X	ENSEMBL114_rn	exon	53151125	53151203	20.9022996497717	+	.	gene_id "ENSRNOG00000046366"; transcript_id "ENSRNOG00000046366_tx_22"; exon_id "X_53151125_53151203_+"; exonnum "7"; txlen "5498";
X	ENSEMBL114_rn	exon	53151125	53151203	20.2360371861895	+	.	gene_id "ENSRNOG00000046366"; transcript_id "ENSRNOG00000046366_tx_23"; exon_id "X_53151125_53151203_+"; exonnum "7"; txlen "5459";
X	ENSEMBL114_rn	exon	53151125	53151203	15.0162490094063	+	.	gene_id "ENSRNOG00000046366"; transcript_id "ENSRNOG00000046366_tx_28"; exon_id "X_53151125_53151203_+"; exonnum "18"; txlen "6901";
X	ENSEMBL114_rn	exon	53151125	53151203	14.7302449214185	+	.	gene_id "ENSRNOG00000046366"; transcript_id "ENSRNOG00000046366_tx_30"; exon_id "X_53151125_53151203_+"; exonnum "18"; txlen "6869";
X	ENSEMBL114_rn	exon	53151125	53151203	4.67545179935383	+	.	gene_id "ENSRNOG00000046366"; transcript_id "ENSRNOG00000046366_tx_50"; exon_id "X_53151125_53151203_+"; exonnum "34"; txlen "9564";
X	ENSEMBL114_rn	exon	53151125	53151203	3.84853875234716	+	.	gene_id "ENSRNOG00000046366"; transcript_id "ENSRNOG00000046366_tx_55"; exon_id "X_53151125_53151203_+"; exonnum "34"; txlen "9525";
X	ENSEMBL114_rn	exon	53151125	53151203	3.67472900361327	+	.	gene_id "ENSRNOG00000046366"; transcript_id "ENSRNOG00000046366_tx_56"; exon_id "X_53151125_53151203_+"; exonnum "34"; txlen "9493";
X	ENSEMBL114_rn	exon	53151125	53151203	3.67472900361327	+	.	gene_id "ENSRNOG00000046366"; transcript_id "ENSRNOG00000046366_tx_57"; exon_id "X_53151125_53151203_+"; exonnum "34"; txlen "9532";
X	ENSEMBL114_rn	exon	53151125	53151203	2.60859232385867	+	.	gene_id "ENSRNOG00000046366"; transcript_id "ENSRNOG00000046366_tx_61"; exon_id "X_53151125_53151203_+"; exonnum "7"; txlen "5200";
X	ENSEMBL114_rn	exon	53151125	53151203	2.11572242623268	+	.	gene_id "ENSRNOG00000046366"; transcript_id "ENSRNOG00000046366_tx_65"; exon_id "X_53151125_53151203_+"; exonnum "7"; txlen "5168";
X	ENSEMBL114_rn	exon	53151125	53151203	1.99809362460368	+	.	gene_id "ENSRNOG00000046366"; transcript_id "ENSRNOG00000046366_tx_66"; exon_id "X_53151125_53151203_+"; exonnum "62"; txlen "13774";
X	ENSEMBL114_rn	exon	53151125	53151203	1.38991868711559	+	.	gene_id "ENSRNOG00000046366"; transcript_id "ENSRNOG00000046366_tx_67"; exon_id "X_53151125_53151203_+"; exonnum "62"; txlen "13872";
X	ENSEMBL114_rn	exon	53151125	53151203	38.3297111184844	+	.	gene_id "ENSRNOG00000046366"; transcript_id "ENSRNOG00000046366_tx_7"; exon_id "X_53151125_53151203_+"; exonnum "7"; txlen "5530";
X	ensembl	exon	53200902	53200962	0	+	.	gene_id "ENSRNOG00000046366"; gene_version "4"; transcript_id "ENSRNOT00000091467"; transcript_version "3"; exon_number "62"; gene_name "Dmd"; gene_source "ensembl"; gene_biotype "protein_coding"; transcript_name "Dmd-203"; transcript_source "ensembl"; transcript_biotype "protein_coding"; exon_id "ENSRNOE00000395426"; exon_version "3";
X	ensembl	CDS	53200902	53200962	0	+	2	gene_id "ENSRNOG00000046366"; gene_version "4"; transcript_id "ENSRNOT00000091467"; transcript_version "3"; exon_number "62"; gene_name "Dmd"; gene_source "ensembl"; gene_biotype "protein_coding"; transcript_name "Dmd-203"; transcript_source "ensembl"; transcript_biotype "protein_coding"; protein_id "ENSRNOP00000074105"; protein_version "2";
X	ensembl	exon	53200902	53200962	0	+	.	gene_id "ENSRNOG00000046366"; gene_version "4"; transcript_id "ENSRNOT00000125480"; transcript_version "1"; exon_number "61"; gene_name "Dmd"; gene_source "ensembl"; gene_biotype "protein_coding"; transcript_name "Dmd-207"; transcript_source "ensembl"; transcript_biotype "protein_coding"; exon_id "ENSRNOE00000395426"; exon_version "3";
X	ensembl	CDS	53200902	53200962	0	+	2	gene_id "ENSRNOG00000046366"; gene_version "4"; transcript_id "ENSRNOT00000125480"; transcript_version "1"; exon_number "61"; gene_name "Dmd"; gene_source "ensembl"; gene_biotype "protein_coding"; transcript_name "Dmd-207"; transcript_source "ensembl"; transcript_biotype "protein_coding"; protein_id "ENSRNOP00000106537"; protein_version "1";
X	ensembl	exon	53200902	53200962	0	+	.	gene_id "ENSRNOG00000046366"; gene_version "4"; transcript_id "ENSRNOT00000109716"; transcript_version "2"; exon_number "34"; gene_name "Dmd"; gene_source "ensembl"; gene_biotype "protein_coding"; transcript_name "Dmd-205"; transcript_source "ensembl"; transcript_biotype "protein_coding"; exon_id "ENSRNOE00000395426"; exon_version "3";
X	ensembl	CDS	53200902	53200962	0	+	2	gene_id "ENSRNOG00000046366"; gene_version "4"; transcript_id "ENSRNOT00000109716"; transcript_version "2"; exon_number "34"; gene_name "Dmd"; gene_source "ensembl"; gene_biotype "protein_coding"; transcript_name "Dmd-205"; transcript_source "ensembl"; transcript_biotype "protein_coding"; protein_id "ENSRNOP00000076354"; protein_version "1";
X	ensembl	exon	53200902	53200962	0	+	.	gene_id "ENSRNOG00000046366"; gene_version "4"; transcript_id "ENSRNOT00000094721"; transcript_version "2"; exon_number "62"; gene_name "Dmd"; gene_source "ensembl"; gene_biotype "protein_coding"; transcript_name "Dmd-204"; transcript_source "ensembl"; transcript_biotype "protein_coding"; exon_id "ENSRNOE00000395426"; exon_version "3";
X	ensembl	CDS	53200902	53200962	0	+	2	gene_id "ENSRNOG00000046366"; gene_version "4"; transcript_id "ENSRNOT00000094721"; transcript_version "2"; exon_number "62"; gene_name "Dmd"; gene_source "ensembl"; gene_biotype "protein_coding"; transcript_name "Dmd-204"; transcript_source "ensembl"; transcript_biotype "protein_coding"; protein_id "ENSRNOP00000095060"; protein_version "1";
X	ensembl	exon	53200902	53200962	0	+	.	gene_id "ENSRNOG00000046366"; gene_version "4"; transcript_id "ENSRNOT00000035692"; transcript_version "8"; exon_number "62"; gene_name "Dmd"; gene_source "ensembl"; gene_biotype "protein_coding"; transcript_name "Dmd-202"; transcript_source "ensembl"; transcript_biotype "protein_coding"; exon_id "ENSRNOE00000395426"; exon_version "3"; tag "Ensembl_canonical";
X	ensembl	CDS	53200902	53200962	0	+	2	gene_id "ENSRNOG00000046366"; gene_version "4"; transcript_id "ENSRNOT00000035692"; transcript_version "8"; exon_number "62"; gene_name "Dmd"; gene_source "ensembl"; gene_biotype "protein_coding"; transcript_name "Dmd-202"; transcript_source "ensembl"; transcript_biotype "protein_coding"; protein_id "ENSRNOP00000029969"; protein_version "6"; tag "Ensembl_canonical";
X	ensembl	exon	53200902	53200962	0	+	.	gene_id "ENSRNOG00000046366"; gene_version "4"; transcript_id "ENSRNOT00000125414"; transcript_version "1"; exon_number "62"; gene_name "Dmd"; gene_source "ensembl"; gene_biotype "protein_coding"; transcript_name "Dmd-206"; transcript_source "ensembl"; transcript_biotype "protein_coding"; exon_id "ENSRNOE00000395426"; exon_version "3";
X	ensembl	CDS	53200902	53200962	0	+	2	gene_id "ENSRNOG00000046366"; gene_version "4"; transcript_id "ENSRNOT00000125414"; transcript_version "1"; exon_number "62"; gene_name "Dmd"; gene_source "ensembl"; gene_biotype "protein_coding"; transcript_name "Dmd-206"; transcript_source "ensembl"; transcript_biotype "protein_coding"; protein_id "ENSRNOP00000111691"; protein_version "1";
X	ENSEMBL114_rn	exon	53200902	53200962	29.9599257383226	+	.	gene_id "ENSRNOG00000046366"; transcript_id "ENSRNOG00000046366_tx_11"; exon_id "X_53200902_53200962_+"; exonnum "19"; txlen "7192";
X	ENSEMBL114_rn	exon	53200902	53200962	29.2174501347328	+	.	gene_id "ENSRNOG00000046366"; transcript_id "ENSRNOG00000046366_tx_12"; exon_id "X_53200902_53200962_+"; exonnum "19"; txlen "7231";
X	ENSEMBL114_rn	exon	53200902	53200962	27.3247622739251	+	.	gene_id "ENSRNOG00000046366"; transcript_id "ENSRNOG00000046366_tx_13"; exon_id "X_53200902_53200962_+"; exonnum "8"; txlen "5491";
X	ENSEMBL114_rn	exon	53200902	53200962	26.6193551516537	+	.	gene_id "ENSRNOG00000046366"; transcript_id "ENSRNOG00000046366_tx_15"; exon_id "X_53200902_53200962_+"; exonnum "19"; txlen "7160";
X	ENSEMBL114_rn	exon	53200902	53200962	26.5961702452318	+	.	gene_id "ENSRNOG00000046366"; transcript_id "ENSRNOG00000046366_tx_16"; exon_id "X_53200902_53200962_+"; exonnum "19"; txlen "7199";
X	ENSEMBL114_rn	exon	53200902	53200962	20.9022996497717	+	.	gene_id "ENSRNOG00000046366"; transcript_id "ENSRNOG00000046366_tx_22"; exon_id "X_53200902_53200962_+"; exonnum "8"; txlen "5498";
X	ENSEMBL114_rn	exon	53200902	53200962	20.2360371861895	+	.	gene_id "ENSRNOG00000046366"; transcript_id "ENSRNOG00000046366_tx_23"; exon_id "X_53200902_53200962_+"; exonnum "8"; txlen "5459";
X	ENSEMBL114_rn	exon	53200902	53200962	15.0162490094063	+	.	gene_id "ENSRNOG00000046366"; transcript_id "ENSRNOG00000046366_tx_28"; exon_id "X_53200902_53200962_+"; exonnum "19"; txlen "6901";
X	ENSEMBL114_rn	exon	53200902	53200962	14.7302449214185	+	.	gene_id "ENSRNOG00000046366"; transcript_id "ENSRNOG00000046366_tx_30"; exon_id "X_53200902_53200962_+"; exonnum "19"; txlen "6869";
X	ENSEMBL114_rn	exon	53200902	53200962	4.67545179935383	+	.	gene_id "ENSRNOG00000046366"; transcript_id "ENSRNOG00000046366_tx_50"; exon_id "X_53200902_53200962_+"; exonnum "35"; txlen "9564";
X	ENSEMBL114_rn	exon	53200902	53200962	3.84853875234716	+	.	gene_id "ENSRNOG00000046366"; transcript_id "ENSRNOG00000046366_tx_55"; exon_id "X_53200902_53200962_+"; exonnum "35"; txlen "9525";
X	ENSEMBL114_rn	exon	53200902	53200962	3.67472900361327	+	.	gene_id "ENSRNOG00000046366"; transcript_id "ENSRNOG00000046366_tx_56"; exon_id "X_53200902_53200962_+"; exonnum "35"; txlen "9493";
X	ENSEMBL114_rn	exon	53200902	53200962	3.67472900361327	+	.	gene_id "ENSRNOG00000046366"; transcript_id "ENSRNOG00000046366_tx_57"; exon_id "X_53200902_53200962_+"; exonnum "35"; txlen "9532";
X	ENSEMBL114_rn	exon	53200902	53200962	2.60859232385867	+	.	gene_id "ENSRNOG00000046366"; transcript_id "ENSRNOG00000046366_tx_61"; exon_id "X_53200902_53200962_+"; exonnum "8"; txlen "5200";
X	ENSEMBL114_rn	exon	53200902	53200962	2.11572242623268	+	.	gene_id "ENSRNOG00000046366"; transcript_id "ENSRNOG00000046366_tx_65"; exon_id "X_53200902_53200962_+"; exonnum "8"; txlen "5168";
X	ENSEMBL114_rn	exon	53200902	53200962	1.99809362460368	+	.	gene_id "ENSRNOG00000046366"; transcript_id "ENSRNOG00000046366_tx_66"; exon_id "X_53200902_53200962_+"; exonnum "63"; txlen "13774";
X	ENSEMBL114_rn	exon	53200902	53200962	1.38991868711559	+	.	gene_id "ENSRNOG00000046366"; transcript_id "ENSRNOG00000046366_tx_67"; exon_id "X_53200902_53200962_+"; exonnum "63"; txlen "13872";
X	ENSEMBL114_rn	exon	53200902	53200962	38.3297111184844	+	.	gene_id "ENSRNOG00000046366"; transcript_id "ENSRNOG00000046366_tx_7"; exon_id "X_53200902_53200962_+"; exonnum "8"; txlen "5530";
X	ensembl	five_prime_utr	53279013	53279133	0	+	.	gene_id "ENSRNOG00000046366"; gene_version "4"; transcript_id "ENSRNOT00000034372"; transcript_version "8"; gene_name "Dmd"; gene_source "ensembl"; gene_biotype "protein_coding"; transcript_name "Dmd-201"; transcript_source "ensembl"; transcript_biotype "protein_coding";
X	ensembl	exon	53279013	53279153	0	+	.	gene_id "ENSRNOG00000046366"; gene_version "4"; transcript_id "ENSRNOT00000034372"; transcript_version "8"; exon_number "1"; gene_name "Dmd"; gene_source "ensembl"; gene_biotype "protein_coding"; transcript_name "Dmd-201"; transcript_source "ensembl"; transcript_biotype "protein_coding"; exon_id "ENSRNOE00000666389"; exon_version "1";
X	ensembl	transcript	53279013	53437835	0	+	.	gene_id "ENSRNOG00000046366"; gene_version "4"; transcript_id "ENSRNOT00000034372"; transcript_version "8"; gene_name "Dmd"; gene_source "ensembl"; gene_biotype "protein_coding"; transcript_name "Dmd-201"; transcript_source "ensembl"; transcript_biotype "protein_coding";
X	ensembl	start_codon	53279134	53279136	0	+	0	gene_id "ENSRNOG00000046366"; gene_version "4"; transcript_id "ENSRNOT00000034372"; transcript_version "8"; exon_number "1"; gene_name "Dmd"; gene_source "ensembl"; gene_biotype "protein_coding"; transcript_name "Dmd-201"; transcript_source "ensembl"; transcript_biotype "protein_coding";
X	ensembl	CDS	53279134	53279153	0	+	0	gene_id "ENSRNOG00000046366"; gene_version "4"; transcript_id "ENSRNOT00000034372"; transcript_version "8"; exon_number "1"; gene_name "Dmd"; gene_source "ensembl"; gene_biotype "protein_coding"; transcript_name "Dmd-201"; transcript_source "ensembl"; transcript_biotype "protein_coding"; protein_id "ENSRNOP00000032859"; protein_version "5";
X	ensembl	exon	53284659	53284720	0	+	.	gene_id "ENSRNOG00000046366"; gene_version "4"; transcript_id "ENSRNOT00000034372"; transcript_version "8"; exon_number "2"; gene_name "Dmd"; gene_source "ensembl"; gene_biotype "protein_coding"; transcript_name "Dmd-201"; transcript_source "ensembl"; transcript_biotype "protein_coding"; exon_id "ENSRNOE00000466222"; exon_version "1";
X	ensembl	CDS	53284659	53284720	0	+	1	gene_id "ENSRNOG00000046366"; gene_version "4"; transcript_id "ENSRNOT00000034372"; transcript_version "8"; exon_number "2"; gene_name "Dmd"; gene_source "ensembl"; gene_biotype "protein_coding"; transcript_name "Dmd-201"; transcript_source "ensembl"; transcript_biotype "protein_coding"; protein_id "ENSRNOP00000032859"; protein_version "5";
X	ensembl	exon	53284659	53284720	0	+	.	gene_id "ENSRNOG00000046366"; gene_version "4"; transcript_id "ENSRNOT00000091467"; transcript_version "3"; exon_number "63"; gene_name "Dmd"; gene_source "ensembl"; gene_biotype "protein_coding"; transcript_name "Dmd-203"; transcript_source "ensembl"; transcript_biotype "protein_coding"; exon_id "ENSRNOE00000466222"; exon_version "1";
X	ensembl	CDS	53284659	53284720	0	+	1	gene_id "ENSRNOG00000046366"; gene_version "4"; transcript_id "ENSRNOT00000091467"; transcript_version "3"; exon_number "63"; gene_name "Dmd"; gene_source "ensembl"; gene_biotype "protein_coding"; transcript_name "Dmd-203"; transcript_source "ensembl"; transcript_biotype "protein_coding"; protein_id "ENSRNOP00000074105"; protein_version "2";
X	ensembl	exon	53284659	53284720	0	+	.	gene_id "ENSRNOG00000046366"; gene_version "4"; transcript_id "ENSRNOT00000125480"; transcript_version "1"; exon_number "62"; gene_name "Dmd"; gene_source "ensembl"; gene_biotype "protein_coding"; transcript_name "Dmd-207"; transcript_source "ensembl"; transcript_biotype "protein_coding"; exon_id "ENSRNOE00000466222"; exon_version "1";
X	ensembl	CDS	53284659	53284720	0	+	1	gene_id "ENSRNOG00000046366"; gene_version "4"; transcript_id "ENSRNOT00000125480"; transcript_version "1"; exon_number "62"; gene_name "Dmd"; gene_source "ensembl"; gene_biotype "protein_coding"; transcript_name "Dmd-207"; transcript_source "ensembl"; transcript_biotype "protein_coding"; protein_id "ENSRNOP00000106537"; protein_version "1";
X	ensembl	exon	53284659	53284720	0	+	.	gene_id "ENSRNOG00000046366"; gene_version "4"; transcript_id "ENSRNOT00000109716"; transcript_version "2"; exon_number "35"; gene_name "Dmd"; gene_source "ensembl"; gene_biotype "protein_coding"; transcript_name "Dmd-205"; transcript_source "ensembl"; transcript_biotype "protein_coding"; exon_id "ENSRNOE00000466222"; exon_version "1";
X	ensembl	CDS	53284659	53284720	0	+	1	gene_id "ENSRNOG00000046366"; gene_version "4"; transcript_id "ENSRNOT00000109716"; transcript_version "2"; exon_number "35"; gene_name "Dmd"; gene_source "ensembl"; gene_biotype "protein_coding"; transcript_name "Dmd-205"; transcript_source "ensembl"; transcript_biotype "protein_coding"; protein_id "ENSRNOP00000076354"; protein_version "1";
X	ensembl	exon	53284659	53284720	0	+	.	gene_id "ENSRNOG00000046366"; gene_version "4"; transcript_id "ENSRNOT00000094721"; transcript_version "2"; exon_number "63"; gene_name "Dmd"; gene_source "ensembl"; gene_biotype "protein_coding"; transcript_name "Dmd-204"; transcript_source "ensembl"; transcript_biotype "protein_coding"; exon_id "ENSRNOE00000466222"; exon_version "1";
X	ensembl	CDS	53284659	53284720	0	+	1	gene_id "ENSRNOG00000046366"; gene_version "4"; transcript_id "ENSRNOT00000094721"; transcript_version "2"; exon_number "63"; gene_name "Dmd"; gene_source "ensembl"; gene_biotype "protein_coding"; transcript_name "Dmd-204"; transcript_source "ensembl"; transcript_biotype "protein_coding"; protein_id "ENSRNOP00000095060"; protein_version "1";
X	ensembl	exon	53284659	53284720	0	+	.	gene_id "ENSRNOG00000046366"; gene_version "4"; transcript_id "ENSRNOT00000035692"; transcript_version "8"; exon_number "63"; gene_name "Dmd"; gene_source "ensembl"; gene_biotype "protein_coding"; transcript_name "Dmd-202"; transcript_source "ensembl"; transcript_biotype "protein_coding"; exon_id "ENSRNOE00000466222"; exon_version "1"; tag "Ensembl_canonical";
X	ensembl	CDS	53284659	53284720	0	+	1	gene_id "ENSRNOG00000046366"; gene_version "4"; transcript_id "ENSRNOT00000035692"; transcript_version "8"; exon_number "63"; gene_name "Dmd"; gene_source "ensembl"; gene_biotype "protein_coding"; transcript_name "Dmd-202"; transcript_source "ensembl"; transcript_biotype "protein_coding"; protein_id "ENSRNOP00000029969"; protein_version "6"; tag "Ensembl_canonical";
X	ensembl	exon	53284659	53284720	0	+	.	gene_id "ENSRNOG00000046366"; gene_version "4"; transcript_id "ENSRNOT00000125414"; transcript_version "1"; exon_number "63"; gene_name "Dmd"; gene_source "ensembl"; gene_biotype "protein_coding"; transcript_name "Dmd-206"; transcript_source "ensembl"; transcript_biotype "protein_coding"; exon_id "ENSRNOE00000466222"; exon_version "1";
X	ensembl	CDS	53284659	53284720	0	+	1	gene_id "ENSRNOG00000046366"; gene_version "4"; transcript_id "ENSRNOT00000125414"; transcript_version "1"; exon_number "63"; gene_name "Dmd"; gene_source "ensembl"; gene_biotype "protein_coding"; transcript_name "Dmd-206"; transcript_source "ensembl"; transcript_biotype "protein_coding"; protein_id "ENSRNOP00000111691"; protein_version "1";
X	ENSEMBL114_rn	exon	53284659	53284720	29.9599257383226	+	.	gene_id "ENSRNOG00000046366"; transcript_id "ENSRNOG00000046366_tx_11"; exon_id "X_53284659_53284720_+"; exonnum "20"; txlen "7192";
X	ENSEMBL114_rn	exon	53284659	53284720	29.2174501347328	+	.	gene_id "ENSRNOG00000046366"; transcript_id "ENSRNOG00000046366_tx_12"; exon_id "X_53284659_53284720_+"; exonnum "20"; txlen "7231";
X	ENSEMBL114_rn	exon	53284659	53284720	27.3247622739251	+	.	gene_id "ENSRNOG00000046366"; transcript_id "ENSRNOG00000046366_tx_13"; exon_id "X_53284659_53284720_+"; exonnum "9"; txlen "5491";
X	ENSEMBL114_rn	exon	53284659	53284720	26.6193551516537	+	.	gene_id "ENSRNOG00000046366"; transcript_id "ENSRNOG00000046366_tx_15"; exon_id "X_53284659_53284720_+"; exonnum "20"; txlen "7160";
X	ENSEMBL114_rn	exon	53284659	53284720	26.5961702452318	+	.	gene_id "ENSRNOG00000046366"; transcript_id "ENSRNOG00000046366_tx_16"; exon_id "X_53284659_53284720_+"; exonnum "20"; txlen "7199";
X	ENSEMBL114_rn	exon	53284659	53284720	20.9022996497717	+	.	gene_id "ENSRNOG00000046366"; transcript_id "ENSRNOG00000046366_tx_22"; exon_id "X_53284659_53284720_+"; exonnum "9"; txlen "5498";
X	ENSEMBL114_rn	exon	53284659	53284720	20.2360371861895	+	.	gene_id "ENSRNOG00000046366"; transcript_id "ENSRNOG00000046366_tx_23"; exon_id "X_53284659_53284720_+"; exonnum "9"; txlen "5459";
X	ENSEMBL114_rn	exon	53284659	53284720	15.0162490094063	+	.	gene_id "ENSRNOG00000046366"; transcript_id "ENSRNOG00000046366_tx_28"; exon_id "X_53284659_53284720_+"; exonnum "20"; txlen "6901";
X	ENSEMBL114_rn	exon	53284659	53284720	14.7302449214185	+	.	gene_id "ENSRNOG00000046366"; transcript_id "ENSRNOG00000046366_tx_30"; exon_id "X_53284659_53284720_+"; exonnum "20"; txlen "6869";
X	ENSEMBL114_rn	exon	53284659	53284720	4.67545179935383	+	.	gene_id "ENSRNOG00000046366"; transcript_id "ENSRNOG00000046366_tx_50"; exon_id "X_53284659_53284720_+"; exonnum "36"; txlen "9564";
X	ENSEMBL114_rn	exon	53284659	53284720	3.84853875234716	+	.	gene_id "ENSRNOG00000046366"; transcript_id "ENSRNOG00000046366_tx_55"; exon_id "X_53284659_53284720_+"; exonnum "36"; txlen "9525";
X	ENSEMBL114_rn	exon	53284659	53284720	3.67472900361327	+	.	gene_id "ENSRNOG00000046366"; transcript_id "ENSRNOG00000046366_tx_56"; exon_id "X_53284659_53284720_+"; exonnum "36"; txlen "9493";
X	ENSEMBL114_rn	exon	53284659	53284720	3.67472900361327	+	.	gene_id "ENSRNOG00000046366"; transcript_id "ENSRNOG00000046366_tx_57"; exon_id "X_53284659_53284720_+"; exonnum "36"; txlen "9532";
X	ENSEMBL114_rn	exon	53284659	53284720	2.60859232385867	+	.	gene_id "ENSRNOG00000046366"; transcript_id "ENSRNOG00000046366_tx_61"; exon_id "X_53284659_53284720_+"; exonnum "9"; txlen "5200";
X	ENSEMBL114_rn	exon	53284659	53284720	2.11572242623268	+	.	gene_id "ENSRNOG00000046366"; transcript_id "ENSRNOG00000046366_tx_65"; exon_id "X_53284659_53284720_+"; exonnum "9"; txlen "5168";
X	ENSEMBL114_rn	exon	53284659	53284720	1.99809362460368	+	.	gene_id "ENSRNOG00000046366"; transcript_id "ENSRNOG00000046366_tx_66"; exon_id "X_53284659_53284720_+"; exonnum "64"; txlen "13774";
X	ENSEMBL114_rn	exon	53284659	53284720	1.38991868711559	+	.	gene_id "ENSRNOG00000046366"; transcript_id "ENSRNOG00000046366_tx_67"; exon_id "X_53284659_53284720_+"; exonnum "64"; txlen "13872";
X	ENSEMBL114_rn	exon	53284659	53284720	38.3297111184844	+	.	gene_id "ENSRNOG00000046366"; transcript_id "ENSRNOG00000046366_tx_7"; exon_id "X_53284659_53284720_+"; exonnum "9"; txlen "5530";
X	ensembl	exon	53318603	53318677	0	+	.	gene_id "ENSRNOG00000046366"; gene_version "4"; transcript_id "ENSRNOT00000034372"; transcript_version "8"; exon_number "3"; gene_name "Dmd"; gene_source "ensembl"; gene_biotype "protein_coding"; transcript_name "Dmd-201"; transcript_source "ensembl"; transcript_biotype "protein_coding"; exon_id "ENSRNOE00000465113"; exon_version "1";
X	ensembl	CDS	53318603	53318677	0	+	2	gene_id "ENSRNOG00000046366"; gene_version "4"; transcript_id "ENSRNOT00000034372"; transcript_version "8"; exon_number "3"; gene_name "Dmd"; gene_source "ensembl"; gene_biotype "protein_coding"; transcript_name "Dmd-201"; transcript_source "ensembl"; transcript_biotype "protein_coding"; protein_id "ENSRNOP00000032859"; protein_version "5";
X	ensembl	exon	53318603	53318677	0	+	.	gene_id "ENSRNOG00000046366"; gene_version "4"; transcript_id "ENSRNOT00000091467"; transcript_version "3"; exon_number "64"; gene_name "Dmd"; gene_source "ensembl"; gene_biotype "protein_coding"; transcript_name "Dmd-203"; transcript_source "ensembl"; transcript_biotype "protein_coding"; exon_id "ENSRNOE00000465113"; exon_version "1";
X	ensembl	CDS	53318603	53318677	0	+	2	gene_id "ENSRNOG00000046366"; gene_version "4"; transcript_id "ENSRNOT00000091467"; transcript_version "3"; exon_number "64"; gene_name "Dmd"; gene_source "ensembl"; gene_biotype "protein_coding"; transcript_name "Dmd-203"; transcript_source "ensembl"; transcript_biotype "protein_coding"; protein_id "ENSRNOP00000074105"; protein_version "2";
X	ensembl	exon	53318603	53318677	0	+	.	gene_id "ENSRNOG00000046366"; gene_version "4"; transcript_id "ENSRNOT00000125480"; transcript_version "1"; exon_number "63"; gene_name "Dmd"; gene_source "ensembl"; gene_biotype "protein_coding"; transcript_name "Dmd-207"; transcript_source "ensembl"; transcript_biotype "protein_coding"; exon_id "ENSRNOE00000465113"; exon_version "1";
X	ensembl	CDS	53318603	53318677	0	+	2	gene_id "ENSRNOG00000046366"; gene_version "4"; transcript_id "ENSRNOT00000125480"; transcript_version "1"; exon_number "63"; gene_name "Dmd"; gene_source "ensembl"; gene_biotype "protein_coding"; transcript_name "Dmd-207"; transcript_source "ensembl"; transcript_biotype "protein_coding"; protein_id "ENSRNOP00000106537"; protein_version "1";
X	ensembl	exon	53318603	53318677	0	+	.	gene_id "ENSRNOG00000046366"; gene_version "4"; transcript_id "ENSRNOT00000109716"; transcript_version "2"; exon_number "36"; gene_name "Dmd"; gene_source "ensembl"; gene_biotype "protein_coding"; transcript_name "Dmd-205"; transcript_source "ensembl"; transcript_biotype "protein_coding"; exon_id "ENSRNOE00000465113"; exon_version "1";
X	ensembl	CDS	53318603	53318677	0	+	2	gene_id "ENSRNOG00000046366"; gene_version "4"; transcript_id "ENSRNOT00000109716"; transcript_version "2"; exon_number "36"; gene_name "Dmd"; gene_source "ensembl"; gene_biotype "protein_coding"; transcript_name "Dmd-205"; transcript_source "ensembl"; transcript_biotype "protein_coding"; protein_id "ENSRNOP00000076354"; protein_version "1";
X	ensembl	exon	53318603	53318677	0	+	.	gene_id "ENSRNOG00000046366"; gene_version "4"; transcript_id "ENSRNOT00000094721"; transcript_version "2"; exon_number "64"; gene_name "Dmd"; gene_source "ensembl"; gene_biotype "protein_coding"; transcript_name "Dmd-204"; transcript_source "ensembl"; transcript_biotype "protein_coding"; exon_id "ENSRNOE00000465113"; exon_version "1";
X	ensembl	CDS	53318603	53318677	0	+	2	gene_id "ENSRNOG00000046366"; gene_version "4"; transcript_id "ENSRNOT00000094721"; transcript_version "2"; exon_number "64"; gene_name "Dmd"; gene_source "ensembl"; gene_biotype "protein_coding"; transcript_name "Dmd-204"; transcript_source "ensembl"; transcript_biotype "protein_coding"; protein_id "ENSRNOP00000095060"; protein_version "1";
X	ensembl	exon	53318603	53318677	0	+	.	gene_id "ENSRNOG00000046366"; gene_version "4"; transcript_id "ENSRNOT00000035692"; transcript_version "8"; exon_number "64"; gene_name "Dmd"; gene_source "ensembl"; gene_biotype "protein_coding"; transcript_name "Dmd-202"; transcript_source "ensembl"; transcript_biotype "protein_coding"; exon_id "ENSRNOE00000465113"; exon_version "1"; tag "Ensembl_canonical";
X	ensembl	CDS	53318603	53318677	0	+	2	gene_id "ENSRNOG00000046366"; gene_version "4"; transcript_id "ENSRNOT00000035692"; transcript_version "8"; exon_number "64"; gene_name "Dmd"; gene_source "ensembl"; gene_biotype "protein_coding"; transcript_name "Dmd-202"; transcript_source "ensembl"; transcript_biotype "protein_coding"; protein_id "ENSRNOP00000029969"; protein_version "6"; tag "Ensembl_canonical";
X	ensembl	exon	53318603	53318677	0	+	.	gene_id "ENSRNOG00000046366"; gene_version "4"; transcript_id "ENSRNOT00000125414"; transcript_version "1"; exon_number "64"; gene_name "Dmd"; gene_source "ensembl"; gene_biotype "protein_coding"; transcript_name "Dmd-206"; transcript_source "ensembl"; transcript_biotype "protein_coding"; exon_id "ENSRNOE00000465113"; exon_version "1";
X	ensembl	CDS	53318603	53318677	0	+	2	gene_id "ENSRNOG00000046366"; gene_version "4"; transcript_id "ENSRNOT00000125414"; transcript_version "1"; exon_number "64"; gene_name "Dmd"; gene_source "ensembl"; gene_biotype "protein_coding"; transcript_name "Dmd-206"; transcript_source "ensembl"; transcript_biotype "protein_coding"; protein_id "ENSRNOP00000111691"; protein_version "1";
X	ENSEMBL114_rn	exon	53318603	53318677	29.9599257383226	+	.	gene_id "ENSRNOG00000046366"; transcript_id "ENSRNOG00000046366_tx_11"; exon_id "X_53318603_53318677_+"; exonnum "21"; txlen "7192";
X	ENSEMBL114_rn	exon	53318603	53318677	29.2174501347328	+	.	gene_id "ENSRNOG00000046366"; transcript_id "ENSRNOG00000046366_tx_12"; exon_id "X_53318603_53318677_+"; exonnum "21"; txlen "7231";
X	ENSEMBL114_rn	exon	53318603	53318677	27.3247622739251	+	.	gene_id "ENSRNOG00000046366"; transcript_id "ENSRNOG00000046366_tx_13"; exon_id "X_53318603_53318677_+"; exonnum "10"; txlen "5491";
X	ENSEMBL114_rn	exon	53318603	53318677	26.6193551516537	+	.	gene_id "ENSRNOG00000046366"; transcript_id "ENSRNOG00000046366_tx_15"; exon_id "X_53318603_53318677_+"; exonnum "21"; txlen "7160";
X	ENSEMBL114_rn	exon	53318603	53318677	26.5961702452318	+	.	gene_id "ENSRNOG00000046366"; transcript_id "ENSRNOG00000046366_tx_16"; exon_id "X_53318603_53318677_+"; exonnum "21"; txlen "7199";
X	ENSEMBL114_rn	exon	53318603	53318677	20.9022996497717	+	.	gene_id "ENSRNOG00000046366"; transcript_id "ENSRNOG00000046366_tx_22"; exon_id "X_53318603_53318677_+"; exonnum "10"; txlen "5498";
X	ENSEMBL114_rn	exon	53318603	53318677	20.2360371861895	+	.	gene_id "ENSRNOG00000046366"; transcript_id "ENSRNOG00000046366_tx_23"; exon_id "X_53318603_53318677_+"; exonnum "10"; txlen "5459";
X	ENSEMBL114_rn	exon	53318603	53318677	15.0162490094063	+	.	gene_id "ENSRNOG00000046366"; transcript_id "ENSRNOG00000046366_tx_28"; exon_id "X_53318603_53318677_+"; exonnum "21"; txlen "6901";
X	ENSEMBL114_rn	exon	53318603	53318677	14.7302449214185	+	.	gene_id "ENSRNOG00000046366"; transcript_id "ENSRNOG00000046366_tx_30"; exon_id "X_53318603_53318677_+"; exonnum "21"; txlen "6869";
X	ENSEMBL114_rn	exon	53318603	53318677	4.67545179935383	+	.	gene_id "ENSRNOG00000046366"; transcript_id "ENSRNOG00000046366_tx_50"; exon_id "X_53318603_53318677_+"; exonnum "37"; txlen "9564";
X	ENSEMBL114_rn	exon	53318603	53318677	3.84853875234716	+	.	gene_id "ENSRNOG00000046366"; transcript_id "ENSRNOG00000046366_tx_55"; exon_id "X_53318603_53318677_+"; exonnum "37"; txlen "9525";
X	ENSEMBL114_rn	exon	53318603	53318677	3.67472900361327	+	.	gene_id "ENSRNOG00000046366"; transcript_id "ENSRNOG00000046366_tx_56"; exon_id "X_53318603_53318677_+"; exonnum "37"; txlen "9493";
X	ENSEMBL114_rn	exon	53318603	53318677	3.67472900361327	+	.	gene_id "ENSRNOG00000046366"; transcript_id "ENSRNOG00000046366_tx_57"; exon_id "X_53318603_53318677_+"; exonnum "37"; txlen "9532";
X	ENSEMBL114_rn	exon	53318603	53318677	2.60859232385867	+	.	gene_id "ENSRNOG00000046366"; transcript_id "ENSRNOG00000046366_tx_61"; exon_id "X_53318603_53318677_+"; exonnum "10"; txlen "5200";
X	ENSEMBL114_rn	exon	53318603	53318677	2.11572242623268	+	.	gene_id "ENSRNOG00000046366"; transcript_id "ENSRNOG00000046366_tx_65"; exon_id "X_53318603_53318677_+"; exonnum "10"; txlen "5168";
X	ENSEMBL114_rn	exon	53318603	53318677	1.99809362460368	+	.	gene_id "ENSRNOG00000046366"; transcript_id "ENSRNOG00000046366_tx_66"; exon_id "X_53318603_53318677_+"; exonnum "65"; txlen "13774";
X	ENSEMBL114_rn	exon	53318603	53318677	1.38991868711559	+	.	gene_id "ENSRNOG00000046366"; transcript_id "ENSRNOG00000046366_tx_67"; exon_id "X_53318603_53318677_+"; exonnum "65"; txlen "13872";
X	ENSEMBL114_rn	exon	53318603	53318677	38.3297111184844	+	.	gene_id "ENSRNOG00000046366"; transcript_id "ENSRNOG00000046366_tx_7"; exon_id "X_53318603_53318677_+"; exonnum "10"; txlen "5530";
X	ensembl	exon	53334640	53334841	0	+	.	gene_id "ENSRNOG00000046366"; gene_version "4"; transcript_id "ENSRNOT00000034372"; transcript_version "8"; exon_number "4"; gene_name "Dmd"; gene_source "ensembl"; gene_biotype "protein_coding"; transcript_name "Dmd-201"; transcript_source "ensembl"; transcript_biotype "protein_coding"; exon_id "ENSRNOE00000034256"; exon_version "1";
X	ensembl	CDS	53334640	53334841	0	+	2	gene_id "ENSRNOG00000046366"; gene_version "4"; transcript_id "ENSRNOT00000034372"; transcript_version "8"; exon_number "4"; gene_name "Dmd"; gene_source "ensembl"; gene_biotype "protein_coding"; transcript_name "Dmd-201"; transcript_source "ensembl"; transcript_biotype "protein_coding"; protein_id "ENSRNOP00000032859"; protein_version "5";
X	ensembl	exon	53334640	53334841	0	+	.	gene_id "ENSRNOG00000046366"; gene_version "4"; transcript_id "ENSRNOT00000091467"; transcript_version "3"; exon_number "65"; gene_name "Dmd"; gene_source "ensembl"; gene_biotype "protein_coding"; transcript_name "Dmd-203"; transcript_source "ensembl"; transcript_biotype "protein_coding"; exon_id "ENSRNOE00000034256"; exon_version "1";
X	ensembl	CDS	53334640	53334841	0	+	2	gene_id "ENSRNOG00000046366"; gene_version "4"; transcript_id "ENSRNOT00000091467"; transcript_version "3"; exon_number "65"; gene_name "Dmd"; gene_source "ensembl"; gene_biotype "protein_coding"; transcript_name "Dmd-203"; transcript_source "ensembl"; transcript_biotype "protein_coding"; protein_id "ENSRNOP00000074105"; protein_version "2";
X	ensembl	exon	53334640	53334841	0	+	.	gene_id "ENSRNOG00000046366"; gene_version "4"; transcript_id "ENSRNOT00000125480"; transcript_version "1"; exon_number "64"; gene_name "Dmd"; gene_source "ensembl"; gene_biotype "protein_coding"; transcript_name "Dmd-207"; transcript_source "ensembl"; transcript_biotype "protein_coding"; exon_id "ENSRNOE00000034256"; exon_version "1";
X	ensembl	CDS	53334640	53334841	0	+	2	gene_id "ENSRNOG00000046366"; gene_version "4"; transcript_id "ENSRNOT00000125480"; transcript_version "1"; exon_number "64"; gene_name "Dmd"; gene_source "ensembl"; gene_biotype "protein_coding"; transcript_name "Dmd-207"; transcript_source "ensembl"; transcript_biotype "protein_coding"; protein_id "ENSRNOP00000106537"; protein_version "1";
X	ensembl	exon	53334640	53334841	0	+	.	gene_id "ENSRNOG00000046366"; gene_version "4"; transcript_id "ENSRNOT00000109716"; transcript_version "2"; exon_number "37"; gene_name "Dmd"; gene_source "ensembl"; gene_biotype "protein_coding"; transcript_name "Dmd-205"; transcript_source "ensembl"; transcript_biotype "protein_coding"; exon_id "ENSRNOE00000034256"; exon_version "1";
X	ensembl	CDS	53334640	53334841	0	+	2	gene_id "ENSRNOG00000046366"; gene_version "4"; transcript_id "ENSRNOT00000109716"; transcript_version "2"; exon_number "37"; gene_name "Dmd"; gene_source "ensembl"; gene_biotype "protein_coding"; transcript_name "Dmd-205"; transcript_source "ensembl"; transcript_biotype "protein_coding"; protein_id "ENSRNOP00000076354"; protein_version "1";
X	ensembl	exon	53334640	53334841	0	+	.	gene_id "ENSRNOG00000046366"; gene_version "4"; transcript_id "ENSRNOT00000094721"; transcript_version "2"; exon_number "65"; gene_name "Dmd"; gene_source "ensembl"; gene_biotype "protein_coding"; transcript_name "Dmd-204"; transcript_source "ensembl"; transcript_biotype "protein_coding"; exon_id "ENSRNOE00000034256"; exon_version "1";
X	ensembl	CDS	53334640	53334841	0	+	2	gene_id "ENSRNOG00000046366"; gene_version "4"; transcript_id "ENSRNOT00000094721"; transcript_version "2"; exon_number "65"; gene_name "Dmd"; gene_source "ensembl"; gene_biotype "protein_coding"; transcript_name "Dmd-204"; transcript_source "ensembl"; transcript_biotype "protein_coding"; protein_id "ENSRNOP00000095060"; protein_version "1";
X	ensembl	exon	53334640	53334841	0	+	.	gene_id "ENSRNOG00000046366"; gene_version "4"; transcript_id "ENSRNOT00000035692"; transcript_version "8"; exon_number "65"; gene_name "Dmd"; gene_source "ensembl"; gene_biotype "protein_coding"; transcript_name "Dmd-202"; transcript_source "ensembl"; transcript_biotype "protein_coding"; exon_id "ENSRNOE00000034256"; exon_version "1"; tag "Ensembl_canonical";
X	ensembl	CDS	53334640	53334841	0	+	2	gene_id "ENSRNOG00000046366"; gene_version "4"; transcript_id "ENSRNOT00000035692"; transcript_version "8"; exon_number "65"; gene_name "Dmd"; gene_source "ensembl"; gene_biotype "protein_coding"; transcript_name "Dmd-202"; transcript_source "ensembl"; transcript_biotype "protein_coding"; protein_id "ENSRNOP00000029969"; protein_version "6"; tag "Ensembl_canonical";
X	ensembl	exon	53334640	53334841	0	+	.	gene_id "ENSRNOG00000046366"; gene_version "4"; transcript_id "ENSRNOT00000125414"; transcript_version "1"; exon_number "65"; gene_name "Dmd"; gene_source "ensembl"; gene_biotype "protein_coding"; transcript_name "Dmd-206"; transcript_source "ensembl"; transcript_biotype "protein_coding"; exon_id "ENSRNOE00000034256"; exon_version "1";
X	ensembl	CDS	53334640	53334841	0	+	2	gene_id "ENSRNOG00000046366"; gene_version "4"; transcript_id "ENSRNOT00000125414"; transcript_version "1"; exon_number "65"; gene_name "Dmd"; gene_source "ensembl"; gene_biotype "protein_coding"; transcript_name "Dmd-206"; transcript_source "ensembl"; transcript_biotype "protein_coding"; protein_id "ENSRNOP00000111691"; protein_version "1";
X	ENSEMBL114_rn	exon	53334640	53334841	29.9599257383226	+	.	gene_id "ENSRNOG00000046366"; transcript_id "ENSRNOG00000046366_tx_11"; exon_id "X_53334640_53334841_+"; exonnum "22"; txlen "7192";
X	ENSEMBL114_rn	exon	53334640	53334841	29.2174501347328	+	.	gene_id "ENSRNOG00000046366"; transcript_id "ENSRNOG00000046366_tx_12"; exon_id "X_53334640_53334841_+"; exonnum "22"; txlen "7231";
X	ENSEMBL114_rn	exon	53334640	53334841	27.3247622739251	+	.	gene_id "ENSRNOG00000046366"; transcript_id "ENSRNOG00000046366_tx_13"; exon_id "X_53334640_53334841_+"; exonnum "11"; txlen "5491";
X	ENSEMBL114_rn	exon	53334640	53334841	26.6193551516537	+	.	gene_id "ENSRNOG00000046366"; transcript_id "ENSRNOG00000046366_tx_15"; exon_id "X_53334640_53334841_+"; exonnum "22"; txlen "7160";
X	ENSEMBL114_rn	exon	53334640	53334841	26.5961702452318	+	.	gene_id "ENSRNOG00000046366"; transcript_id "ENSRNOG00000046366_tx_16"; exon_id "X_53334640_53334841_+"; exonnum "22"; txlen "7199";
X	ENSEMBL114_rn	exon	53334640	53334841	20.9022996497717	+	.	gene_id "ENSRNOG00000046366"; transcript_id "ENSRNOG00000046366_tx_22"; exon_id "X_53334640_53334841_+"; exonnum "11"; txlen "5498";
X	ENSEMBL114_rn	exon	53334640	53334841	20.2360371861895	+	.	gene_id "ENSRNOG00000046366"; transcript_id "ENSRNOG00000046366_tx_23"; exon_id "X_53334640_53334841_+"; exonnum "11"; txlen "5459";
X	ENSEMBL114_rn	exon	53334640	53334841	15.0162490094063	+	.	gene_id "ENSRNOG00000046366"; transcript_id "ENSRNOG00000046366_tx_28"; exon_id "X_53334640_53334841_+"; exonnum "22"; txlen "6901";
X	ENSEMBL114_rn	exon	53334640	53334841	14.7302449214185	+	.	gene_id "ENSRNOG00000046366"; transcript_id "ENSRNOG00000046366_tx_30"; exon_id "X_53334640_53334841_+"; exonnum "22"; txlen "6869";
X	ENSEMBL114_rn	exon	53334640	53334841	4.67545179935383	+	.	gene_id "ENSRNOG00000046366"; transcript_id "ENSRNOG00000046366_tx_50"; exon_id "X_53334640_53334841_+"; exonnum "38"; txlen "9564";
X	ENSEMBL114_rn	exon	53334640	53334841	3.84853875234716	+	.	gene_id "ENSRNOG00000046366"; transcript_id "ENSRNOG00000046366_tx_55"; exon_id "X_53334640_53334841_+"; exonnum "38"; txlen "9525";
X	ENSEMBL114_rn	exon	53334640	53334841	3.67472900361327	+	.	gene_id "ENSRNOG00000046366"; transcript_id "ENSRNOG00000046366_tx_56"; exon_id "X_53334640_53334841_+"; exonnum "38"; txlen "9493";
X	ENSEMBL114_rn	exon	53334640	53334841	3.67472900361327	+	.	gene_id "ENSRNOG00000046366"; transcript_id "ENSRNOG00000046366_tx_57"; exon_id "X_53334640_53334841_+"; exonnum "38"; txlen "9532";
X	ENSEMBL114_rn	exon	53334640	53334841	2.60859232385867	+	.	gene_id "ENSRNOG00000046366"; transcript_id "ENSRNOG00000046366_tx_61"; exon_id "X_53334640_53334841_+"; exonnum "11"; txlen "5200";
X	ENSEMBL114_rn	exon	53334640	53334841	2.11572242623268	+	.	gene_id "ENSRNOG00000046366"; transcript_id "ENSRNOG00000046366_tx_65"; exon_id "X_53334640_53334841_+"; exonnum "11"; txlen "5168";
X	ENSEMBL114_rn	exon	53334640	53334841	1.99809362460368	+	.	gene_id "ENSRNOG00000046366"; transcript_id "ENSRNOG00000046366_tx_66"; exon_id "X_53334640_53334841_+"; exonnum "66"; txlen "13774";
X	ENSEMBL114_rn	exon	53334640	53334841	1.38991868711559	+	.	gene_id "ENSRNOG00000046366"; transcript_id "ENSRNOG00000046366_tx_67"; exon_id "X_53334640_53334841_+"; exonnum "66"; txlen "13872";
X	ENSEMBL114_rn	exon	53334640	53334841	38.3297111184844	+	.	gene_id "ENSRNOG00000046366"; transcript_id "ENSRNOG00000046366_tx_7"; exon_id "X_53334640_53334841_+"; exonnum "11"; txlen "5530";
X	ensembl	exon	53337242	53337327	0	+	.	gene_id "ENSRNOG00000046366"; gene_version "4"; transcript_id "ENSRNOT00000034372"; transcript_version "8"; exon_number "5"; gene_name "Dmd"; gene_source "ensembl"; gene_biotype "protein_coding"; transcript_name "Dmd-201"; transcript_source "ensembl"; transcript_biotype "protein_coding"; exon_id "ENSRNOE00000034281"; exon_version "1";
X	ensembl	CDS	53337242	53337327	0	+	1	gene_id "ENSRNOG00000046366"; gene_version "4"; transcript_id "ENSRNOT00000034372"; transcript_version "8"; exon_number "5"; gene_name "Dmd"; gene_source "ensembl"; gene_biotype "protein_coding"; transcript_name "Dmd-201"; transcript_source "ensembl"; transcript_biotype "protein_coding"; protein_id "ENSRNOP00000032859"; protein_version "5";
X	ensembl	exon	53337242	53337327	0	+	.	gene_id "ENSRNOG00000046366"; gene_version "4"; transcript_id "ENSRNOT00000091467"; transcript_version "3"; exon_number "66"; gene_name "Dmd"; gene_source "ensembl"; gene_biotype "protein_coding"; transcript_name "Dmd-203"; transcript_source "ensembl"; transcript_biotype "protein_coding"; exon_id "ENSRNOE00000034281"; exon_version "1";
X	ensembl	CDS	53337242	53337327	0	+	1	gene_id "ENSRNOG00000046366"; gene_version "4"; transcript_id "ENSRNOT00000091467"; transcript_version "3"; exon_number "66"; gene_name "Dmd"; gene_source "ensembl"; gene_biotype "protein_coding"; transcript_name "Dmd-203"; transcript_source "ensembl"; transcript_biotype "protein_coding"; protein_id "ENSRNOP00000074105"; protein_version "2";
X	ensembl	exon	53337242	53337327	0	+	.	gene_id "ENSRNOG00000046366"; gene_version "4"; transcript_id "ENSRNOT00000125480"; transcript_version "1"; exon_number "65"; gene_name "Dmd"; gene_source "ensembl"; gene_biotype "protein_coding"; transcript_name "Dmd-207"; transcript_source "ensembl"; transcript_biotype "protein_coding"; exon_id "ENSRNOE00000034281"; exon_version "1";
X	ensembl	CDS	53337242	53337327	0	+	1	gene_id "ENSRNOG00000046366"; gene_version "4"; transcript_id "ENSRNOT00000125480"; transcript_version "1"; exon_number "65"; gene_name "Dmd"; gene_source "ensembl"; gene_biotype "protein_coding"; transcript_name "Dmd-207"; transcript_source "ensembl"; transcript_biotype "protein_coding"; protein_id "ENSRNOP00000106537"; protein_version "1";
X	ensembl	exon	53337242	53337327	0	+	.	gene_id "ENSRNOG00000046366"; gene_version "4"; transcript_id "ENSRNOT00000109716"; transcript_version "2"; exon_number "38"; gene_name "Dmd"; gene_source "ensembl"; gene_biotype "protein_coding"; transcript_name "Dmd-205"; transcript_source "ensembl"; transcript_biotype "protein_coding"; exon_id "ENSRNOE00000034281"; exon_version "1";
X	ensembl	CDS	53337242	53337327	0	+	1	gene_id "ENSRNOG00000046366"; gene_version "4"; transcript_id "ENSRNOT00000109716"; transcript_version "2"; exon_number "38"; gene_name "Dmd"; gene_source "ensembl"; gene_biotype "protein_coding"; transcript_name "Dmd-205"; transcript_source "ensembl"; transcript_biotype "protein_coding"; protein_id "ENSRNOP00000076354"; protein_version "1";
X	ensembl	exon	53337242	53337327	0	+	.	gene_id "ENSRNOG00000046366"; gene_version "4"; transcript_id "ENSRNOT00000094721"; transcript_version "2"; exon_number "66"; gene_name "Dmd"; gene_source "ensembl"; gene_biotype "protein_coding"; transcript_name "Dmd-204"; transcript_source "ensembl"; transcript_biotype "protein_coding"; exon_id "ENSRNOE00000034281"; exon_version "1";
X	ensembl	CDS	53337242	53337327	0	+	1	gene_id "ENSRNOG00000046366"; gene_version "4"; transcript_id "ENSRNOT00000094721"; transcript_version "2"; exon_number "66"; gene_name "Dmd"; gene_source "ensembl"; gene_biotype "protein_coding"; transcript_name "Dmd-204"; transcript_source "ensembl"; transcript_biotype "protein_coding"; protein_id "ENSRNOP00000095060"; protein_version "1";
X	ensembl	exon	53337242	53337327	0	+	.	gene_id "ENSRNOG00000046366"; gene_version "4"; transcript_id "ENSRNOT00000035692"; transcript_version "8"; exon_number "66"; gene_name "Dmd"; gene_source "ensembl"; gene_biotype "protein_coding"; transcript_name "Dmd-202"; transcript_source "ensembl"; transcript_biotype "protein_coding"; exon_id "ENSRNOE00000034281"; exon_version "1"; tag "Ensembl_canonical";
X	ensembl	CDS	53337242	53337327	0	+	1	gene_id "ENSRNOG00000046366"; gene_version "4"; transcript_id "ENSRNOT00000035692"; transcript_version "8"; exon_number "66"; gene_name "Dmd"; gene_source "ensembl"; gene_biotype "protein_coding"; transcript_name "Dmd-202"; transcript_source "ensembl"; transcript_biotype "protein_coding"; protein_id "ENSRNOP00000029969"; protein_version "6"; tag "Ensembl_canonical";
X	ensembl	exon	53337242	53337327	0	+	.	gene_id "ENSRNOG00000046366"; gene_version "4"; transcript_id "ENSRNOT00000125414"; transcript_version "1"; exon_number "66"; gene_name "Dmd"; gene_source "ensembl"; gene_biotype "protein_coding"; transcript_name "Dmd-206"; transcript_source "ensembl"; transcript_biotype "protein_coding"; exon_id "ENSRNOE00000034281"; exon_version "1";
X	ensembl	CDS	53337242	53337327	0	+	1	gene_id "ENSRNOG00000046366"; gene_version "4"; transcript_id "ENSRNOT00000125414"; transcript_version "1"; exon_number "66"; gene_name "Dmd"; gene_source "ensembl"; gene_biotype "protein_coding"; transcript_name "Dmd-206"; transcript_source "ensembl"; transcript_biotype "protein_coding"; protein_id "ENSRNOP00000111691"; protein_version "1";
X	ENSEMBL114_rn	exon	53337242	53337327	29.9599257383226	+	.	gene_id "ENSRNOG00000046366"; transcript_id "ENSRNOG00000046366_tx_11"; exon_id "X_53337242_53337327_+"; exonnum "23"; txlen "7192";
X	ENSEMBL114_rn	exon	53337242	53337327	29.2174501347328	+	.	gene_id "ENSRNOG00000046366"; transcript_id "ENSRNOG00000046366_tx_12"; exon_id "X_53337242_53337327_+"; exonnum "23"; txlen "7231";
X	ENSEMBL114_rn	exon	53337242	53337327	27.3247622739251	+	.	gene_id "ENSRNOG00000046366"; transcript_id "ENSRNOG00000046366_tx_13"; exon_id "X_53337242_53337327_+"; exonnum "12"; txlen "5491";
X	ENSEMBL114_rn	exon	53337242	53337327	26.6193551516537	+	.	gene_id "ENSRNOG00000046366"; transcript_id "ENSRNOG00000046366_tx_15"; exon_id "X_53337242_53337327_+"; exonnum "23"; txlen "7160";
X	ENSEMBL114_rn	exon	53337242	53337327	26.5961702452318	+	.	gene_id "ENSRNOG00000046366"; transcript_id "ENSRNOG00000046366_tx_16"; exon_id "X_53337242_53337327_+"; exonnum "23"; txlen "7199";
X	ENSEMBL114_rn	exon	53337242	53337327	20.9022996497717	+	.	gene_id "ENSRNOG00000046366"; transcript_id "ENSRNOG00000046366_tx_22"; exon_id "X_53337242_53337327_+"; exonnum "12"; txlen "5498";
X	ENSEMBL114_rn	exon	53337242	53337327	20.2360371861895	+	.	gene_id "ENSRNOG00000046366"; transcript_id "ENSRNOG00000046366_tx_23"; exon_id "X_53337242_53337327_+"; exonnum "12"; txlen "5459";
X	ENSEMBL114_rn	exon	53337242	53337327	15.0162490094063	+	.	gene_id "ENSRNOG00000046366"; transcript_id "ENSRNOG00000046366_tx_28"; exon_id "X_53337242_53337327_+"; exonnum "23"; txlen "6901";
X	ENSEMBL114_rn	exon	53337242	53337327	14.7302449214185	+	.	gene_id "ENSRNOG00000046366"; transcript_id "ENSRNOG00000046366_tx_30"; exon_id "X_53337242_53337327_+"; exonnum "23"; txlen "6869";
X	ENSEMBL114_rn	exon	53337242	53337327	4.67545179935383	+	.	gene_id "ENSRNOG00000046366"; transcript_id "ENSRNOG00000046366_tx_50"; exon_id "X_53337242_53337327_+"; exonnum "39"; txlen "9564";
X	ENSEMBL114_rn	exon	53337242	53337327	3.84853875234716	+	.	gene_id "ENSRNOG00000046366"; transcript_id "ENSRNOG00000046366_tx_55"; exon_id "X_53337242_53337327_+"; exonnum "39"; txlen "9525";
X	ENSEMBL114_rn	exon	53337242	53337327	3.67472900361327	+	.	gene_id "ENSRNOG00000046366"; transcript_id "ENSRNOG00000046366_tx_56"; exon_id "X_53337242_53337327_+"; exonnum "39"; txlen "9493";
X	ENSEMBL114_rn	exon	53337242	53337327	3.67472900361327	+	.	gene_id "ENSRNOG00000046366"; transcript_id "ENSRNOG00000046366_tx_57"; exon_id "X_53337242_53337327_+"; exonnum "39"; txlen "9532";
X	ENSEMBL114_rn	exon	53337242	53337327	2.60859232385867	+	.	gene_id "ENSRNOG00000046366"; transcript_id "ENSRNOG00000046366_tx_61"; exon_id "X_53337242_53337327_+"; exonnum "12"; txlen "5200";
X	ENSEMBL114_rn	exon	53337242	53337327	2.11572242623268	+	.	gene_id "ENSRNOG00000046366"; transcript_id "ENSRNOG00000046366_tx_65"; exon_id "X_53337242_53337327_+"; exonnum "12"; txlen "5168";
X	ENSEMBL114_rn	exon	53337242	53337327	1.99809362460368	+	.	gene_id "ENSRNOG00000046366"; transcript_id "ENSRNOG00000046366_tx_66"; exon_id "X_53337242_53337327_+"; exonnum "67"; txlen "13774";
X	ENSEMBL114_rn	exon	53337242	53337327	1.38991868711559	+	.	gene_id "ENSRNOG00000046366"; transcript_id "ENSRNOG00000046366_tx_67"; exon_id "X_53337242_53337327_+"; exonnum "67"; txlen "13872";
X	ENSEMBL114_rn	exon	53337242	53337327	38.3297111184844	+	.	gene_id "ENSRNOG00000046366"; transcript_id "ENSRNOG00000046366_tx_7"; exon_id "X_53337242_53337327_+"; exonnum "12"; txlen "5530";
X	ensembl	exon	53339700	53339857	0	+	.	gene_id "ENSRNOG00000046366"; gene_version "4"; transcript_id "ENSRNOT00000034372"; transcript_version "8"; exon_number "6"; gene_name "Dmd"; gene_source "ensembl"; gene_biotype "protein_coding"; transcript_name "Dmd-201"; transcript_source "ensembl"; transcript_biotype "protein_coding"; exon_id "ENSRNOE00000035174"; exon_version "1";
X	ensembl	CDS	53339700	53339857	0	+	2	gene_id "ENSRNOG00000046366"; gene_version "4"; transcript_id "ENSRNOT00000034372"; transcript_version "8"; exon_number "6"; gene_name "Dmd"; gene_source "ensembl"; gene_biotype "protein_coding"; transcript_name "Dmd-201"; transcript_source "ensembl"; transcript_biotype "protein_coding"; protein_id "ENSRNOP00000032859"; protein_version "5";
X	ensembl	exon	53339700	53339857	0	+	.	gene_id "ENSRNOG00000046366"; gene_version "4"; transcript_id "ENSRNOT00000091467"; transcript_version "3"; exon_number "67"; gene_name "Dmd"; gene_source "ensembl"; gene_biotype "protein_coding"; transcript_name "Dmd-203"; transcript_source "ensembl"; transcript_biotype "protein_coding"; exon_id "ENSRNOE00000035174"; exon_version "1";
X	ensembl	CDS	53339700	53339857	0	+	2	gene_id "ENSRNOG00000046366"; gene_version "4"; transcript_id "ENSRNOT00000091467"; transcript_version "3"; exon_number "67"; gene_name "Dmd"; gene_source "ensembl"; gene_biotype "protein_coding"; transcript_name "Dmd-203"; transcript_source "ensembl"; transcript_biotype "protein_coding"; protein_id "ENSRNOP00000074105"; protein_version "2";
X	ensembl	exon	53339700	53339857	0	+	.	gene_id "ENSRNOG00000046366"; gene_version "4"; transcript_id "ENSRNOT00000125480"; transcript_version "1"; exon_number "66"; gene_name "Dmd"; gene_source "ensembl"; gene_biotype "protein_coding"; transcript_name "Dmd-207"; transcript_source "ensembl"; transcript_biotype "protein_coding"; exon_id "ENSRNOE00000035174"; exon_version "1";
X	ensembl	CDS	53339700	53339857	0	+	2	gene_id "ENSRNOG00000046366"; gene_version "4"; transcript_id "ENSRNOT00000125480"; transcript_version "1"; exon_number "66"; gene_name "Dmd"; gene_source "ensembl"; gene_biotype "protein_coding"; transcript_name "Dmd-207"; transcript_source "ensembl"; transcript_biotype "protein_coding"; protein_id "ENSRNOP00000106537"; protein_version "1";
X	ensembl	exon	53339700	53339857	0	+	.	gene_id "ENSRNOG00000046366"; gene_version "4"; transcript_id "ENSRNOT00000109716"; transcript_version "2"; exon_number "39"; gene_name "Dmd"; gene_source "ensembl"; gene_biotype "protein_coding"; transcript_name "Dmd-205"; transcript_source "ensembl"; transcript_biotype "protein_coding"; exon_id "ENSRNOE00000035174"; exon_version "1";
X	ensembl	CDS	53339700	53339857	0	+	2	gene_id "ENSRNOG00000046366"; gene_version "4"; transcript_id "ENSRNOT00000109716"; transcript_version "2"; exon_number "39"; gene_name "Dmd"; gene_source "ensembl"; gene_biotype "protein_coding"; transcript_name "Dmd-205"; transcript_source "ensembl"; transcript_biotype "protein_coding"; protein_id "ENSRNOP00000076354"; protein_version "1";
X	ensembl	exon	53339700	53339857	0	+	.	gene_id "ENSRNOG00000046366"; gene_version "4"; transcript_id "ENSRNOT00000094721"; transcript_version "2"; exon_number "67"; gene_name "Dmd"; gene_source "ensembl"; gene_biotype "protein_coding"; transcript_name "Dmd-204"; transcript_source "ensembl"; transcript_biotype "protein_coding"; exon_id "ENSRNOE00000035174"; exon_version "1";
X	ensembl	CDS	53339700	53339857	0	+	2	gene_id "ENSRNOG00000046366"; gene_version "4"; transcript_id "ENSRNOT00000094721"; transcript_version "2"; exon_number "67"; gene_name "Dmd"; gene_source "ensembl"; gene_biotype "protein_coding"; transcript_name "Dmd-204"; transcript_source "ensembl"; transcript_biotype "protein_coding"; protein_id "ENSRNOP00000095060"; protein_version "1";
X	ensembl	exon	53339700	53339857	0	+	.	gene_id "ENSRNOG00000046366"; gene_version "4"; transcript_id "ENSRNOT00000035692"; transcript_version "8"; exon_number "67"; gene_name "Dmd"; gene_source "ensembl"; gene_biotype "protein_coding"; transcript_name "Dmd-202"; transcript_source "ensembl"; transcript_biotype "protein_coding"; exon_id "ENSRNOE00000035174"; exon_version "1"; tag "Ensembl_canonical";
X	ensembl	CDS	53339700	53339857	0	+	2	gene_id "ENSRNOG00000046366"; gene_version "4"; transcript_id "ENSRNOT00000035692"; transcript_version "8"; exon_number "67"; gene_name "Dmd"; gene_source "ensembl"; gene_biotype "protein_coding"; transcript_name "Dmd-202"; transcript_source "ensembl"; transcript_biotype "protein_coding"; protein_id "ENSRNOP00000029969"; protein_version "6"; tag "Ensembl_canonical";
X	ensembl	exon	53339700	53339857	0	+	.	gene_id "ENSRNOG00000046366"; gene_version "4"; transcript_id "ENSRNOT00000125414"; transcript_version "1"; exon_number "67"; gene_name "Dmd"; gene_source "ensembl"; gene_biotype "protein_coding"; transcript_name "Dmd-206"; transcript_source "ensembl"; transcript_biotype "protein_coding"; exon_id "ENSRNOE00000035174"; exon_version "1";
X	ensembl	CDS	53339700	53339857	0	+	2	gene_id "ENSRNOG00000046366"; gene_version "4"; transcript_id "ENSRNOT00000125414"; transcript_version "1"; exon_number "67"; gene_name "Dmd"; gene_source "ensembl"; gene_biotype "protein_coding"; transcript_name "Dmd-206"; transcript_source "ensembl"; transcript_biotype "protein_coding"; protein_id "ENSRNOP00000111691"; protein_version "1";
X	ENSEMBL114_rn	exon	53339700	53339857	29.9599257383226	+	.	gene_id "ENSRNOG00000046366"; transcript_id "ENSRNOG00000046366_tx_11"; exon_id "X_53339700_53339857_+"; exonnum "24"; txlen "7192";
X	ENSEMBL114_rn	exon	53339700	53339857	29.2174501347328	+	.	gene_id "ENSRNOG00000046366"; transcript_id "ENSRNOG00000046366_tx_12"; exon_id "X_53339700_53339857_+"; exonnum "24"; txlen "7231";
X	ENSEMBL114_rn	exon	53339700	53339857	27.3247622739251	+	.	gene_id "ENSRNOG00000046366"; transcript_id "ENSRNOG00000046366_tx_13"; exon_id "X_53339700_53339857_+"; exonnum "13"; txlen "5491";
X	ENSEMBL114_rn	exon	53339700	53339857	26.6193551516537	+	.	gene_id "ENSRNOG00000046366"; transcript_id "ENSRNOG00000046366_tx_15"; exon_id "X_53339700_53339857_+"; exonnum "24"; txlen "7160";
X	ENSEMBL114_rn	exon	53339700	53339857	26.5961702452318	+	.	gene_id "ENSRNOG00000046366"; transcript_id "ENSRNOG00000046366_tx_16"; exon_id "X_53339700_53339857_+"; exonnum "24"; txlen "7199";
X	ENSEMBL114_rn	exon	53339700	53339857	20.9022996497717	+	.	gene_id "ENSRNOG00000046366"; transcript_id "ENSRNOG00000046366_tx_22"; exon_id "X_53339700_53339857_+"; exonnum "13"; txlen "5498";
X	ENSEMBL114_rn	exon	53339700	53339857	20.2360371861895	+	.	gene_id "ENSRNOG00000046366"; transcript_id "ENSRNOG00000046366_tx_23"; exon_id "X_53339700_53339857_+"; exonnum "13"; txlen "5459";
X	ENSEMBL114_rn	exon	53339700	53339857	15.0162490094063	+	.	gene_id "ENSRNOG00000046366"; transcript_id "ENSRNOG00000046366_tx_28"; exon_id "X_53339700_53339857_+"; exonnum "24"; txlen "6901";
X	ENSEMBL114_rn	exon	53339700	53339857	14.7302449214185	+	.	gene_id "ENSRNOG00000046366"; transcript_id "ENSRNOG00000046366_tx_30"; exon_id "X_53339700_53339857_+"; exonnum "24"; txlen "6869";
X	ENSEMBL114_rn	exon	53339700	53339857	4.67545179935383	+	.	gene_id "ENSRNOG00000046366"; transcript_id "ENSRNOG00000046366_tx_50"; exon_id "X_53339700_53339857_+"; exonnum "40"; txlen "9564";
X	ENSEMBL114_rn	exon	53339700	53339857	3.84853875234716	+	.	gene_id "ENSRNOG00000046366"; transcript_id "ENSRNOG00000046366_tx_55"; exon_id "X_53339700_53339857_+"; exonnum "40"; txlen "9525";
X	ENSEMBL114_rn	exon	53339700	53339857	3.67472900361327	+	.	gene_id "ENSRNOG00000046366"; transcript_id "ENSRNOG00000046366_tx_56"; exon_id "X_53339700_53339857_+"; exonnum "40"; txlen "9493";
X	ENSEMBL114_rn	exon	53339700	53339857	3.67472900361327	+	.	gene_id "ENSRNOG00000046366"; transcript_id "ENSRNOG00000046366_tx_57"; exon_id "X_53339700_53339857_+"; exonnum "40"; txlen "9532";
X	ENSEMBL114_rn	exon	53339700	53339857	2.60859232385867	+	.	gene_id "ENSRNOG00000046366"; transcript_id "ENSRNOG00000046366_tx_61"; exon_id "X_53339700_53339857_+"; exonnum "13"; txlen "5200";
X	ENSEMBL114_rn	exon	53339700	53339857	2.11572242623268	+	.	gene_id "ENSRNOG00000046366"; transcript_id "ENSRNOG00000046366_tx_65"; exon_id "X_53339700_53339857_+"; exonnum "13"; txlen "5168";
X	ENSEMBL114_rn	exon	53339700	53339857	1.99809362460368	+	.	gene_id "ENSRNOG00000046366"; transcript_id "ENSRNOG00000046366_tx_66"; exon_id "X_53339700_53339857_+"; exonnum "68"; txlen "13774";
X	ENSEMBL114_rn	exon	53339700	53339857	1.38991868711559	+	.	gene_id "ENSRNOG00000046366"; transcript_id "ENSRNOG00000046366_tx_67"; exon_id "X_53339700_53339857_+"; exonnum "68"; txlen "13872";
X	ENSEMBL114_rn	exon	53339700	53339857	38.3297111184844	+	.	gene_id "ENSRNOG00000046366"; transcript_id "ENSRNOG00000046366_tx_7"; exon_id "X_53339700_53339857_+"; exonnum "13"; txlen "5530";
X	ensembl	exon	53370970	53371136	0	+	.	gene_id "ENSRNOG00000046366"; gene_version "4"; transcript_id "ENSRNOT00000034372"; transcript_version "8"; exon_number "7"; gene_name "Dmd"; gene_source "ensembl"; gene_biotype "protein_coding"; transcript_name "Dmd-201"; transcript_source "ensembl"; transcript_biotype "protein_coding"; exon_id "ENSRNOE00000035234"; exon_version "1";
X	ensembl	CDS	53370970	53371136	0	+	0	gene_id "ENSRNOG00000046366"; gene_version "4"; transcript_id "ENSRNOT00000034372"; transcript_version "8"; exon_number "7"; gene_name "Dmd"; gene_source "ensembl"; gene_biotype "protein_coding"; transcript_name "Dmd-201"; transcript_source "ensembl"; transcript_biotype "protein_coding"; protein_id "ENSRNOP00000032859"; protein_version "5";
X	ensembl	exon	53370970	53371136	0	+	.	gene_id "ENSRNOG00000046366"; gene_version "4"; transcript_id "ENSRNOT00000091467"; transcript_version "3"; exon_number "68"; gene_name "Dmd"; gene_source "ensembl"; gene_biotype "protein_coding"; transcript_name "Dmd-203"; transcript_source "ensembl"; transcript_biotype "protein_coding"; exon_id "ENSRNOE00000035234"; exon_version "1";
X	ensembl	CDS	53370970	53371136	0	+	0	gene_id "ENSRNOG00000046366"; gene_version "4"; transcript_id "ENSRNOT00000091467"; transcript_version "3"; exon_number "68"; gene_name "Dmd"; gene_source "ensembl"; gene_biotype "protein_coding"; transcript_name "Dmd-203"; transcript_source "ensembl"; transcript_biotype "protein_coding"; protein_id "ENSRNOP00000074105"; protein_version "2";
X	ensembl	exon	53370970	53371136	0	+	.	gene_id "ENSRNOG00000046366"; gene_version "4"; transcript_id "ENSRNOT00000125480"; transcript_version "1"; exon_number "67"; gene_name "Dmd"; gene_source "ensembl"; gene_biotype "protein_coding"; transcript_name "Dmd-207"; transcript_source "ensembl"; transcript_biotype "protein_coding"; exon_id "ENSRNOE00000035234"; exon_version "1";
X	ensembl	CDS	53370970	53371136	0	+	0	gene_id "ENSRNOG00000046366"; gene_version "4"; transcript_id "ENSRNOT00000125480"; transcript_version "1"; exon_number "67"; gene_name "Dmd"; gene_source "ensembl"; gene_biotype "protein_coding"; transcript_name "Dmd-207"; transcript_source "ensembl"; transcript_biotype "protein_coding"; protein_id "ENSRNOP00000106537"; protein_version "1";
X	ensembl	exon	53370970	53371136	0	+	.	gene_id "ENSRNOG00000046366"; gene_version "4"; transcript_id "ENSRNOT00000109716"; transcript_version "2"; exon_number "40"; gene_name "Dmd"; gene_source "ensembl"; gene_biotype "protein_coding"; transcript_name "Dmd-205"; transcript_source "ensembl"; transcript_biotype "protein_coding"; exon_id "ENSRNOE00000035234"; exon_version "1";
X	ensembl	CDS	53370970	53371136	0	+	0	gene_id "ENSRNOG00000046366"; gene_version "4"; transcript_id "ENSRNOT00000109716"; transcript_version "2"; exon_number "40"; gene_name "Dmd"; gene_source "ensembl"; gene_biotype "protein_coding"; transcript_name "Dmd-205"; transcript_source "ensembl"; transcript_biotype "protein_coding"; protein_id "ENSRNOP00000076354"; protein_version "1";
X	ensembl	exon	53370970	53371136	0	+	.	gene_id "ENSRNOG00000046366"; gene_version "4"; transcript_id "ENSRNOT00000094721"; transcript_version "2"; exon_number "68"; gene_name "Dmd"; gene_source "ensembl"; gene_biotype "protein_coding"; transcript_name "Dmd-204"; transcript_source "ensembl"; transcript_biotype "protein_coding"; exon_id "ENSRNOE00000035234"; exon_version "1";
X	ensembl	CDS	53370970	53371136	0	+	0	gene_id "ENSRNOG00000046366"; gene_version "4"; transcript_id "ENSRNOT00000094721"; transcript_version "2"; exon_number "68"; gene_name "Dmd"; gene_source "ensembl"; gene_biotype "protein_coding"; transcript_name "Dmd-204"; transcript_source "ensembl"; transcript_biotype "protein_coding"; protein_id "ENSRNOP00000095060"; protein_version "1";
X	ensembl	exon	53370970	53371136	0	+	.	gene_id "ENSRNOG00000046366"; gene_version "4"; transcript_id "ENSRNOT00000035692"; transcript_version "8"; exon_number "68"; gene_name "Dmd"; gene_source "ensembl"; gene_biotype "protein_coding"; transcript_name "Dmd-202"; transcript_source "ensembl"; transcript_biotype "protein_coding"; exon_id "ENSRNOE00000035234"; exon_version "1"; tag "Ensembl_canonical";
X	ensembl	CDS	53370970	53371136	0	+	0	gene_id "ENSRNOG00000046366"; gene_version "4"; transcript_id "ENSRNOT00000035692"; transcript_version "8"; exon_number "68"; gene_name "Dmd"; gene_source "ensembl"; gene_biotype "protein_coding"; transcript_name "Dmd-202"; transcript_source "ensembl"; transcript_biotype "protein_coding"; protein_id "ENSRNOP00000029969"; protein_version "6"; tag "Ensembl_canonical";
X	ensembl	exon	53370970	53371136	0	+	.	gene_id "ENSRNOG00000046366"; gene_version "4"; transcript_id "ENSRNOT00000125414"; transcript_version "1"; exon_number "68"; gene_name "Dmd"; gene_source "ensembl"; gene_biotype "protein_coding"; transcript_name "Dmd-206"; transcript_source "ensembl"; transcript_biotype "protein_coding"; exon_id "ENSRNOE00000035234"; exon_version "1";
X	ensembl	CDS	53370970	53371136	0	+	0	gene_id "ENSRNOG00000046366"; gene_version "4"; transcript_id "ENSRNOT00000125414"; transcript_version "1"; exon_number "68"; gene_name "Dmd"; gene_source "ensembl"; gene_biotype "protein_coding"; transcript_name "Dmd-206"; transcript_source "ensembl"; transcript_biotype "protein_coding"; protein_id "ENSRNOP00000111691"; protein_version "1";
X	ENSEMBL114_rn	exon	53370970	53371136	29.9599257383226	+	.	gene_id "ENSRNOG00000046366"; transcript_id "ENSRNOG00000046366_tx_11"; exon_id "X_53370970_53371136_+"; exonnum "25"; txlen "7192";
X	ENSEMBL114_rn	exon	53370970	53371136	29.2174501347328	+	.	gene_id "ENSRNOG00000046366"; transcript_id "ENSRNOG00000046366_tx_12"; exon_id "X_53370970_53371136_+"; exonnum "25"; txlen "7231";
X	ENSEMBL114_rn	exon	53370970	53371136	27.3247622739251	+	.	gene_id "ENSRNOG00000046366"; transcript_id "ENSRNOG00000046366_tx_13"; exon_id "X_53370970_53371136_+"; exonnum "14"; txlen "5491";
X	ENSEMBL114_rn	exon	53370970	53371136	26.6193551516537	+	.	gene_id "ENSRNOG00000046366"; transcript_id "ENSRNOG00000046366_tx_15"; exon_id "X_53370970_53371136_+"; exonnum "25"; txlen "7160";
X	ENSEMBL114_rn	exon	53370970	53371136	26.5961702452318	+	.	gene_id "ENSRNOG00000046366"; transcript_id "ENSRNOG00000046366_tx_16"; exon_id "X_53370970_53371136_+"; exonnum "25"; txlen "7199";
X	ENSEMBL114_rn	exon	53370970	53371136	20.9022996497717	+	.	gene_id "ENSRNOG00000046366"; transcript_id "ENSRNOG00000046366_tx_22"; exon_id "X_53370970_53371136_+"; exonnum "14"; txlen "5498";
X	ENSEMBL114_rn	exon	53370970	53371136	20.2360371861895	+	.	gene_id "ENSRNOG00000046366"; transcript_id "ENSRNOG00000046366_tx_23"; exon_id "X_53370970_53371136_+"; exonnum "14"; txlen "5459";
X	ENSEMBL114_rn	exon	53370970	53371136	15.0162490094063	+	.	gene_id "ENSRNOG00000046366"; transcript_id "ENSRNOG00000046366_tx_28"; exon_id "X_53370970_53371136_+"; exonnum "25"; txlen "6901";
X	ENSEMBL114_rn	exon	53370970	53371136	14.7302449214185	+	.	gene_id "ENSRNOG00000046366"; transcript_id "ENSRNOG00000046366_tx_30"; exon_id "X_53370970_53371136_+"; exonnum "25"; txlen "6869";
X	ENSEMBL114_rn	exon	53370970	53371136	4.67545179935383	+	.	gene_id "ENSRNOG00000046366"; transcript_id "ENSRNOG00000046366_tx_50"; exon_id "X_53370970_53371136_+"; exonnum "41"; txlen "9564";
X	ENSEMBL114_rn	exon	53370970	53371136	3.84853875234716	+	.	gene_id "ENSRNOG00000046366"; transcript_id "ENSRNOG00000046366_tx_55"; exon_id "X_53370970_53371136_+"; exonnum "41"; txlen "9525";
X	ENSEMBL114_rn	exon	53370970	53371136	3.67472900361327	+	.	gene_id "ENSRNOG00000046366"; transcript_id "ENSRNOG00000046366_tx_56"; exon_id "X_53370970_53371136_+"; exonnum "41"; txlen "9493";
X	ENSEMBL114_rn	exon	53370970	53371136	3.67472900361327	+	.	gene_id "ENSRNOG00000046366"; transcript_id "ENSRNOG00000046366_tx_57"; exon_id "X_53370970_53371136_+"; exonnum "41"; txlen "9532";
X	ENSEMBL114_rn	exon	53370970	53371136	2.60859232385867	+	.	gene_id "ENSRNOG00000046366"; transcript_id "ENSRNOG00000046366_tx_61"; exon_id "X_53370970_53371136_+"; exonnum "14"; txlen "5200";
X	ENSEMBL114_rn	exon	53370970	53371136	2.11572242623268	+	.	gene_id "ENSRNOG00000046366"; transcript_id "ENSRNOG00000046366_tx_65"; exon_id "X_53370970_53371136_+"; exonnum "14"; txlen "5168";
X	ENSEMBL114_rn	exon	53370970	53371136	1.99809362460368	+	.	gene_id "ENSRNOG00000046366"; transcript_id "ENSRNOG00000046366_tx_66"; exon_id "X_53370970_53371136_+"; exonnum "69"; txlen "13774";
X	ENSEMBL114_rn	exon	53370970	53371136	1.38991868711559	+	.	gene_id "ENSRNOG00000046366"; transcript_id "ENSRNOG00000046366_tx_67"; exon_id "X_53370970_53371136_+"; exonnum "69"; txlen "13872";
X	ENSEMBL114_rn	exon	53370970	53371136	38.3297111184844	+	.	gene_id "ENSRNOG00000046366"; transcript_id "ENSRNOG00000046366_tx_7"; exon_id "X_53370970_53371136_+"; exonnum "14"; txlen "5530";
X	ensembl	exon	53373367	53373478	0	+	.	gene_id "ENSRNOG00000046366"; gene_version "4"; transcript_id "ENSRNOT00000034372"; transcript_version "8"; exon_number "8"; gene_name "Dmd"; gene_source "ensembl"; gene_biotype "protein_coding"; transcript_name "Dmd-201"; transcript_source "ensembl"; transcript_biotype "protein_coding"; exon_id "ENSRNOE00000035325"; exon_version "1";
X	ensembl	CDS	53373367	53373478	0	+	1	gene_id "ENSRNOG00000046366"; gene_version "4"; transcript_id "ENSRNOT00000034372"; transcript_version "8"; exon_number "8"; gene_name "Dmd"; gene_source "ensembl"; gene_biotype "protein_coding"; transcript_name "Dmd-201"; transcript_source "ensembl"; transcript_biotype "protein_coding"; protein_id "ENSRNOP00000032859"; protein_version "5";
X	ensembl	exon	53373367	53373478	0	+	.	gene_id "ENSRNOG00000046366"; gene_version "4"; transcript_id "ENSRNOT00000091467"; transcript_version "3"; exon_number "69"; gene_name "Dmd"; gene_source "ensembl"; gene_biotype "protein_coding"; transcript_name "Dmd-203"; transcript_source "ensembl"; transcript_biotype "protein_coding"; exon_id "ENSRNOE00000035325"; exon_version "1";
X	ensembl	CDS	53373367	53373478	0	+	1	gene_id "ENSRNOG00000046366"; gene_version "4"; transcript_id "ENSRNOT00000091467"; transcript_version "3"; exon_number "69"; gene_name "Dmd"; gene_source "ensembl"; gene_biotype "protein_coding"; transcript_name "Dmd-203"; transcript_source "ensembl"; transcript_biotype "protein_coding"; protein_id "ENSRNOP00000074105"; protein_version "2";
X	ensembl	exon	53373367	53373478	0	+	.	gene_id "ENSRNOG00000046366"; gene_version "4"; transcript_id "ENSRNOT00000125480"; transcript_version "1"; exon_number "68"; gene_name "Dmd"; gene_source "ensembl"; gene_biotype "protein_coding"; transcript_name "Dmd-207"; transcript_source "ensembl"; transcript_biotype "protein_coding"; exon_id "ENSRNOE00000035325"; exon_version "1";
X	ensembl	CDS	53373367	53373478	0	+	1	gene_id "ENSRNOG00000046366"; gene_version "4"; transcript_id "ENSRNOT00000125480"; transcript_version "1"; exon_number "68"; gene_name "Dmd"; gene_source "ensembl"; gene_biotype "protein_coding"; transcript_name "Dmd-207"; transcript_source "ensembl"; transcript_biotype "protein_coding"; protein_id "ENSRNOP00000106537"; protein_version "1";
X	ensembl	exon	53373367	53373478	0	+	.	gene_id "ENSRNOG00000046366"; gene_version "4"; transcript_id "ENSRNOT00000109716"; transcript_version "2"; exon_number "41"; gene_name "Dmd"; gene_source "ensembl"; gene_biotype "protein_coding"; transcript_name "Dmd-205"; transcript_source "ensembl"; transcript_biotype "protein_coding"; exon_id "ENSRNOE00000035325"; exon_version "1";
X	ensembl	CDS	53373367	53373478	0	+	1	gene_id "ENSRNOG00000046366"; gene_version "4"; transcript_id "ENSRNOT00000109716"; transcript_version "2"; exon_number "41"; gene_name "Dmd"; gene_source "ensembl"; gene_biotype "protein_coding"; transcript_name "Dmd-205"; transcript_source "ensembl"; transcript_biotype "protein_coding"; protein_id "ENSRNOP00000076354"; protein_version "1";
X	ensembl	exon	53373367	53373478	0	+	.	gene_id "ENSRNOG00000046366"; gene_version "4"; transcript_id "ENSRNOT00000094721"; transcript_version "2"; exon_number "69"; gene_name "Dmd"; gene_source "ensembl"; gene_biotype "protein_coding"; transcript_name "Dmd-204"; transcript_source "ensembl"; transcript_biotype "protein_coding"; exon_id "ENSRNOE00000035325"; exon_version "1";
X	ensembl	CDS	53373367	53373478	0	+	1	gene_id "ENSRNOG00000046366"; gene_version "4"; transcript_id "ENSRNOT00000094721"; transcript_version "2"; exon_number "69"; gene_name "Dmd"; gene_source "ensembl"; gene_biotype "protein_coding"; transcript_name "Dmd-204"; transcript_source "ensembl"; transcript_biotype "protein_coding"; protein_id "ENSRNOP00000095060"; protein_version "1";
X	ensembl	exon	53373367	53373478	0	+	.	gene_id "ENSRNOG00000046366"; gene_version "4"; transcript_id "ENSRNOT00000035692"; transcript_version "8"; exon_number "69"; gene_name "Dmd"; gene_source "ensembl"; gene_biotype "protein_coding"; transcript_name "Dmd-202"; transcript_source "ensembl"; transcript_biotype "protein_coding"; exon_id "ENSRNOE00000035325"; exon_version "1"; tag "Ensembl_canonical";
X	ensembl	CDS	53373367	53373478	0	+	1	gene_id "ENSRNOG00000046366"; gene_version "4"; transcript_id "ENSRNOT00000035692"; transcript_version "8"; exon_number "69"; gene_name "Dmd"; gene_source "ensembl"; gene_biotype "protein_coding"; transcript_name "Dmd-202"; transcript_source "ensembl"; transcript_biotype "protein_coding"; protein_id "ENSRNOP00000029969"; protein_version "6"; tag "Ensembl_canonical";
X	ensembl	exon	53373367	53373478	0	+	.	gene_id "ENSRNOG00000046366"; gene_version "4"; transcript_id "ENSRNOT00000125414"; transcript_version "1"; exon_number "69"; gene_name "Dmd"; gene_source "ensembl"; gene_biotype "protein_coding"; transcript_name "Dmd-206"; transcript_source "ensembl"; transcript_biotype "protein_coding"; exon_id "ENSRNOE00000035325"; exon_version "1";
X	ensembl	CDS	53373367	53373478	0	+	1	gene_id "ENSRNOG00000046366"; gene_version "4"; transcript_id "ENSRNOT00000125414"; transcript_version "1"; exon_number "69"; gene_name "Dmd"; gene_source "ensembl"; gene_biotype "protein_coding"; transcript_name "Dmd-206"; transcript_source "ensembl"; transcript_biotype "protein_coding"; protein_id "ENSRNOP00000111691"; protein_version "1";
X	ENSEMBL114_rn	exon	53373367	53373478	29.9599257383226	+	.	gene_id "ENSRNOG00000046366"; transcript_id "ENSRNOG00000046366_tx_11"; exon_id "X_53373367_53373478_+"; exonnum "26"; txlen "7192";
X	ENSEMBL114_rn	exon	53373367	53373478	29.2174501347328	+	.	gene_id "ENSRNOG00000046366"; transcript_id "ENSRNOG00000046366_tx_12"; exon_id "X_53373367_53373478_+"; exonnum "26"; txlen "7231";
X	ENSEMBL114_rn	exon	53373367	53373478	27.3247622739251	+	.	gene_id "ENSRNOG00000046366"; transcript_id "ENSRNOG00000046366_tx_13"; exon_id "X_53373367_53373478_+"; exonnum "15"; txlen "5491";
X	ENSEMBL114_rn	exon	53373367	53373478	26.6193551516537	+	.	gene_id "ENSRNOG00000046366"; transcript_id "ENSRNOG00000046366_tx_15"; exon_id "X_53373367_53373478_+"; exonnum "26"; txlen "7160";
X	ENSEMBL114_rn	exon	53373367	53373478	26.5961702452318	+	.	gene_id "ENSRNOG00000046366"; transcript_id "ENSRNOG00000046366_tx_16"; exon_id "X_53373367_53373478_+"; exonnum "26"; txlen "7199";
X	ENSEMBL114_rn	exon	53373367	53373478	20.9022996497717	+	.	gene_id "ENSRNOG00000046366"; transcript_id "ENSRNOG00000046366_tx_22"; exon_id "X_53373367_53373478_+"; exonnum "15"; txlen "5498";
X	ENSEMBL114_rn	exon	53373367	53373478	20.2360371861895	+	.	gene_id "ENSRNOG00000046366"; transcript_id "ENSRNOG00000046366_tx_23"; exon_id "X_53373367_53373478_+"; exonnum "15"; txlen "5459";
X	ENSEMBL114_rn	exon	53373367	53373478	15.0162490094063	+	.	gene_id "ENSRNOG00000046366"; transcript_id "ENSRNOG00000046366_tx_28"; exon_id "X_53373367_53373478_+"; exonnum "26"; txlen "6901";
X	ENSEMBL114_rn	exon	53373367	53373478	14.7302449214185	+	.	gene_id "ENSRNOG00000046366"; transcript_id "ENSRNOG00000046366_tx_30"; exon_id "X_53373367_53373478_+"; exonnum "26"; txlen "6869";
X	ENSEMBL114_rn	exon	53373367	53373478	4.67545179935383	+	.	gene_id "ENSRNOG00000046366"; transcript_id "ENSRNOG00000046366_tx_50"; exon_id "X_53373367_53373478_+"; exonnum "42"; txlen "9564";
X	ENSEMBL114_rn	exon	53373367	53373478	3.84853875234716	+	.	gene_id "ENSRNOG00000046366"; transcript_id "ENSRNOG00000046366_tx_55"; exon_id "X_53373367_53373478_+"; exonnum "42"; txlen "9525";
X	ENSEMBL114_rn	exon	53373367	53373478	3.67472900361327	+	.	gene_id "ENSRNOG00000046366"; transcript_id "ENSRNOG00000046366_tx_56"; exon_id "X_53373367_53373478_+"; exonnum "42"; txlen "9493";
X	ENSEMBL114_rn	exon	53373367	53373478	3.67472900361327	+	.	gene_id "ENSRNOG00000046366"; transcript_id "ENSRNOG00000046366_tx_57"; exon_id "X_53373367_53373478_+"; exonnum "42"; txlen "9532";
X	ENSEMBL114_rn	exon	53373367	53373478	2.60859232385867	+	.	gene_id "ENSRNOG00000046366"; transcript_id "ENSRNOG00000046366_tx_61"; exon_id "X_53373367_53373478_+"; exonnum "15"; txlen "5200";
X	ENSEMBL114_rn	exon	53373367	53373478	2.11572242623268	+	.	gene_id "ENSRNOG00000046366"; transcript_id "ENSRNOG00000046366_tx_65"; exon_id "X_53373367_53373478_+"; exonnum "15"; txlen "5168";
X	ENSEMBL114_rn	exon	53373367	53373478	1.99809362460368	+	.	gene_id "ENSRNOG00000046366"; transcript_id "ENSRNOG00000046366_tx_66"; exon_id "X_53373367_53373478_+"; exonnum "70"; txlen "13774";
X	ENSEMBL114_rn	exon	53373367	53373478	1.38991868711559	+	.	gene_id "ENSRNOG00000046366"; transcript_id "ENSRNOG00000046366_tx_67"; exon_id "X_53373367_53373478_+"; exonnum "70"; txlen "13872";
X	ENSEMBL114_rn	exon	53373367	53373478	38.3297111184844	+	.	gene_id "ENSRNOG00000046366"; transcript_id "ENSRNOG00000046366_tx_7"; exon_id "X_53373367_53373478_+"; exonnum "15"; txlen "5530";
X	ensembl	exon	53375560	53375696	0	+	.	gene_id "ENSRNOG00000046366"; gene_version "4"; transcript_id "ENSRNOT00000034372"; transcript_version "8"; exon_number "9"; gene_name "Dmd"; gene_source "ensembl"; gene_biotype "protein_coding"; transcript_name "Dmd-201"; transcript_source "ensembl"; transcript_biotype "protein_coding"; exon_id "ENSRNOE00000212357"; exon_version "1";
X	ensembl	CDS	53375560	53375696	0	+	0	gene_id "ENSRNOG00000046366"; gene_version "4"; transcript_id "ENSRNOT00000034372"; transcript_version "8"; exon_number "9"; gene_name "Dmd"; gene_source "ensembl"; gene_biotype "protein_coding"; transcript_name "Dmd-201"; transcript_source "ensembl"; transcript_biotype "protein_coding"; protein_id "ENSRNOP00000032859"; protein_version "5";
X	ensembl	exon	53375560	53375696	0	+	.	gene_id "ENSRNOG00000046366"; gene_version "4"; transcript_id "ENSRNOT00000091467"; transcript_version "3"; exon_number "70"; gene_name "Dmd"; gene_source "ensembl"; gene_biotype "protein_coding"; transcript_name "Dmd-203"; transcript_source "ensembl"; transcript_biotype "protein_coding"; exon_id "ENSRNOE00000212357"; exon_version "1";
X	ensembl	CDS	53375560	53375696	0	+	0	gene_id "ENSRNOG00000046366"; gene_version "4"; transcript_id "ENSRNOT00000091467"; transcript_version "3"; exon_number "70"; gene_name "Dmd"; gene_source "ensembl"; gene_biotype "protein_coding"; transcript_name "Dmd-203"; transcript_source "ensembl"; transcript_biotype "protein_coding"; protein_id "ENSRNOP00000074105"; protein_version "2";
X	ensembl	exon	53375560	53375696	0	+	.	gene_id "ENSRNOG00000046366"; gene_version "4"; transcript_id "ENSRNOT00000125480"; transcript_version "1"; exon_number "69"; gene_name "Dmd"; gene_source "ensembl"; gene_biotype "protein_coding"; transcript_name "Dmd-207"; transcript_source "ensembl"; transcript_biotype "protein_coding"; exon_id "ENSRNOE00000212357"; exon_version "1";
X	ensembl	CDS	53375560	53375696	0	+	0	gene_id "ENSRNOG00000046366"; gene_version "4"; transcript_id "ENSRNOT00000125480"; transcript_version "1"; exon_number "69"; gene_name "Dmd"; gene_source "ensembl"; gene_biotype "protein_coding"; transcript_name "Dmd-207"; transcript_source "ensembl"; transcript_biotype "protein_coding"; protein_id "ENSRNOP00000106537"; protein_version "1";
X	ensembl	exon	53375560	53375696	0	+	.	gene_id "ENSRNOG00000046366"; gene_version "4"; transcript_id "ENSRNOT00000109716"; transcript_version "2"; exon_number "42"; gene_name "Dmd"; gene_source "ensembl"; gene_biotype "protein_coding"; transcript_name "Dmd-205"; transcript_source "ensembl"; transcript_biotype "protein_coding"; exon_id "ENSRNOE00000212357"; exon_version "1";
X	ensembl	CDS	53375560	53375696	0	+	0	gene_id "ENSRNOG00000046366"; gene_version "4"; transcript_id "ENSRNOT00000109716"; transcript_version "2"; exon_number "42"; gene_name "Dmd"; gene_source "ensembl"; gene_biotype "protein_coding"; transcript_name "Dmd-205"; transcript_source "ensembl"; transcript_biotype "protein_coding"; protein_id "ENSRNOP00000076354"; protein_version "1";
X	ensembl	exon	53375560	53375696	0	+	.	gene_id "ENSRNOG00000046366"; gene_version "4"; transcript_id "ENSRNOT00000094721"; transcript_version "2"; exon_number "70"; gene_name "Dmd"; gene_source "ensembl"; gene_biotype "protein_coding"; transcript_name "Dmd-204"; transcript_source "ensembl"; transcript_biotype "protein_coding"; exon_id "ENSRNOE00000212357"; exon_version "1";
X	ensembl	CDS	53375560	53375696	0	+	0	gene_id "ENSRNOG00000046366"; gene_version "4"; transcript_id "ENSRNOT00000094721"; transcript_version "2"; exon_number "70"; gene_name "Dmd"; gene_source "ensembl"; gene_biotype "protein_coding"; transcript_name "Dmd-204"; transcript_source "ensembl"; transcript_biotype "protein_coding"; protein_id "ENSRNOP00000095060"; protein_version "1";
X	ensembl	exon	53375560	53375696	0	+	.	gene_id "ENSRNOG00000046366"; gene_version "4"; transcript_id "ENSRNOT00000035692"; transcript_version "8"; exon_number "70"; gene_name "Dmd"; gene_source "ensembl"; gene_biotype "protein_coding"; transcript_name "Dmd-202"; transcript_source "ensembl"; transcript_biotype "protein_coding"; exon_id "ENSRNOE00000212357"; exon_version "1"; tag "Ensembl_canonical";
X	ensembl	CDS	53375560	53375696	0	+	0	gene_id "ENSRNOG00000046366"; gene_version "4"; transcript_id "ENSRNOT00000035692"; transcript_version "8"; exon_number "70"; gene_name "Dmd"; gene_source "ensembl"; gene_biotype "protein_coding"; transcript_name "Dmd-202"; transcript_source "ensembl"; transcript_biotype "protein_coding"; protein_id "ENSRNOP00000029969"; protein_version "6"; tag "Ensembl_canonical";
X	ensembl	exon	53375560	53375696	0	+	.	gene_id "ENSRNOG00000046366"; gene_version "4"; transcript_id "ENSRNOT00000125414"; transcript_version "1"; exon_number "70"; gene_name "Dmd"; gene_source "ensembl"; gene_biotype "protein_coding"; transcript_name "Dmd-206"; transcript_source "ensembl"; transcript_biotype "protein_coding"; exon_id "ENSRNOE00000212357"; exon_version "1";
X	ensembl	CDS	53375560	53375696	0	+	0	gene_id "ENSRNOG00000046366"; gene_version "4"; transcript_id "ENSRNOT00000125414"; transcript_version "1"; exon_number "70"; gene_name "Dmd"; gene_source "ensembl"; gene_biotype "protein_coding"; transcript_name "Dmd-206"; transcript_source "ensembl"; transcript_biotype "protein_coding"; protein_id "ENSRNOP00000111691"; protein_version "1";
X	ENSEMBL114_rn	exon	53375560	53375696	29.9599257383226	+	.	gene_id "ENSRNOG00000046366"; transcript_id "ENSRNOG00000046366_tx_11"; exon_id "X_53375560_53375696_+"; exonnum "27"; txlen "7192";
X	ENSEMBL114_rn	exon	53375560	53375696	29.2174501347328	+	.	gene_id "ENSRNOG00000046366"; transcript_id "ENSRNOG00000046366_tx_12"; exon_id "X_53375560_53375696_+"; exonnum "27"; txlen "7231";
X	ENSEMBL114_rn	exon	53375560	53375696	27.3247622739251	+	.	gene_id "ENSRNOG00000046366"; transcript_id "ENSRNOG00000046366_tx_13"; exon_id "X_53375560_53375696_+"; exonnum "16"; txlen "5491";
X	ENSEMBL114_rn	exon	53375560	53375696	26.6193551516537	+	.	gene_id "ENSRNOG00000046366"; transcript_id "ENSRNOG00000046366_tx_15"; exon_id "X_53375560_53375696_+"; exonnum "27"; txlen "7160";
X	ENSEMBL114_rn	exon	53375560	53375696	26.5961702452318	+	.	gene_id "ENSRNOG00000046366"; transcript_id "ENSRNOG00000046366_tx_16"; exon_id "X_53375560_53375696_+"; exonnum "27"; txlen "7199";
X	ENSEMBL114_rn	exon	53375560	53375696	20.9022996497717	+	.	gene_id "ENSRNOG00000046366"; transcript_id "ENSRNOG00000046366_tx_22"; exon_id "X_53375560_53375696_+"; exonnum "16"; txlen "5498";
X	ENSEMBL114_rn	exon	53375560	53375696	20.2360371861895	+	.	gene_id "ENSRNOG00000046366"; transcript_id "ENSRNOG00000046366_tx_23"; exon_id "X_53375560_53375696_+"; exonnum "16"; txlen "5459";
X	ENSEMBL114_rn	exon	53375560	53375696	15.0162490094063	+	.	gene_id "ENSRNOG00000046366"; transcript_id "ENSRNOG00000046366_tx_28"; exon_id "X_53375560_53375696_+"; exonnum "27"; txlen "6901";
X	ENSEMBL114_rn	exon	53375560	53375696	14.7302449214185	+	.	gene_id "ENSRNOG00000046366"; transcript_id "ENSRNOG00000046366_tx_30"; exon_id "X_53375560_53375696_+"; exonnum "27"; txlen "6869";
X	ENSEMBL114_rn	exon	53375560	53375696	4.67545179935383	+	.	gene_id "ENSRNOG00000046366"; transcript_id "ENSRNOG00000046366_tx_50"; exon_id "X_53375560_53375696_+"; exonnum "43"; txlen "9564";
X	ENSEMBL114_rn	exon	53375560	53375696	3.84853875234716	+	.	gene_id "ENSRNOG00000046366"; transcript_id "ENSRNOG00000046366_tx_55"; exon_id "X_53375560_53375696_+"; exonnum "43"; txlen "9525";
X	ENSEMBL114_rn	exon	53375560	53375696	3.67472900361327	+	.	gene_id "ENSRNOG00000046366"; transcript_id "ENSRNOG00000046366_tx_56"; exon_id "X_53375560_53375696_+"; exonnum "43"; txlen "9493";
X	ENSEMBL114_rn	exon	53375560	53375696	3.67472900361327	+	.	gene_id "ENSRNOG00000046366"; transcript_id "ENSRNOG00000046366_tx_57"; exon_id "X_53375560_53375696_+"; exonnum "43"; txlen "9532";
X	ENSEMBL114_rn	exon	53375560	53375696	2.60859232385867	+	.	gene_id "ENSRNOG00000046366"; transcript_id "ENSRNOG00000046366_tx_61"; exon_id "X_53375560_53375696_+"; exonnum "16"; txlen "5200";
X	ENSEMBL114_rn	exon	53375560	53375696	2.11572242623268	+	.	gene_id "ENSRNOG00000046366"; transcript_id "ENSRNOG00000046366_tx_65"; exon_id "X_53375560_53375696_+"; exonnum "16"; txlen "5168";
X	ENSEMBL114_rn	exon	53375560	53375696	1.99809362460368	+	.	gene_id "ENSRNOG00000046366"; transcript_id "ENSRNOG00000046366_tx_66"; exon_id "X_53375560_53375696_+"; exonnum "71"; txlen "13774";
X	ENSEMBL114_rn	exon	53375560	53375696	1.38991868711559	+	.	gene_id "ENSRNOG00000046366"; transcript_id "ENSRNOG00000046366_tx_67"; exon_id "X_53375560_53375696_+"; exonnum "71"; txlen "13872";
X	ENSEMBL114_rn	exon	53375560	53375696	38.3297111184844	+	.	gene_id "ENSRNOG00000046366"; transcript_id "ENSRNOG00000046366_tx_7"; exon_id "X_53375560_53375696_+"; exonnum "16"; txlen "5530";
X	ensembl	exon	53376470	53376508	0	+	.	gene_id "ENSRNOG00000046366"; gene_version "4"; transcript_id "ENSRNOT00000034372"; transcript_version "8"; exon_number "10"; gene_name "Dmd"; gene_source "ensembl"; gene_biotype "protein_coding"; transcript_name "Dmd-201"; transcript_source "ensembl"; transcript_biotype "protein_coding"; exon_id "ENSRNOE00000522389"; exon_version "1";
X	ensembl	CDS	53376470	53376508	0	+	1	gene_id "ENSRNOG00000046366"; gene_version "4"; transcript_id "ENSRNOT00000034372"; transcript_version "8"; exon_number "10"; gene_name "Dmd"; gene_source "ensembl"; gene_biotype "protein_coding"; transcript_name "Dmd-201"; transcript_source "ensembl"; transcript_biotype "protein_coding"; protein_id "ENSRNOP00000032859"; protein_version "5";
X	ensembl	exon	53376470	53376508	0	+	.	gene_id "ENSRNOG00000046366"; gene_version "4"; transcript_id "ENSRNOT00000125480"; transcript_version "1"; exon_number "70"; gene_name "Dmd"; gene_source "ensembl"; gene_biotype "protein_coding"; transcript_name "Dmd-207"; transcript_source "ensembl"; transcript_biotype "protein_coding"; exon_id "ENSRNOE00000522389"; exon_version "1";
X	ensembl	CDS	53376470	53376508	0	+	1	gene_id "ENSRNOG00000046366"; gene_version "4"; transcript_id "ENSRNOT00000125480"; transcript_version "1"; exon_number "70"; gene_name "Dmd"; gene_source "ensembl"; gene_biotype "protein_coding"; transcript_name "Dmd-207"; transcript_source "ensembl"; transcript_biotype "protein_coding"; protein_id "ENSRNOP00000106537"; protein_version "1";
X	ensembl	exon	53376470	53376508	0	+	.	gene_id "ENSRNOG00000046366"; gene_version "4"; transcript_id "ENSRNOT00000109716"; transcript_version "2"; exon_number "43"; gene_name "Dmd"; gene_source "ensembl"; gene_biotype "protein_coding"; transcript_name "Dmd-205"; transcript_source "ensembl"; transcript_biotype "protein_coding"; exon_id "ENSRNOE00000522389"; exon_version "1";
X	ensembl	CDS	53376470	53376508	0	+	1	gene_id "ENSRNOG00000046366"; gene_version "4"; transcript_id "ENSRNOT00000109716"; transcript_version "2"; exon_number "43"; gene_name "Dmd"; gene_source "ensembl"; gene_biotype "protein_coding"; transcript_name "Dmd-205"; transcript_source "ensembl"; transcript_biotype "protein_coding"; protein_id "ENSRNOP00000076354"; protein_version "1";
X	ensembl	exon	53376470	53376508	0	+	.	gene_id "ENSRNOG00000046366"; gene_version "4"; transcript_id "ENSRNOT00000035692"; transcript_version "8"; exon_number "71"; gene_name "Dmd"; gene_source "ensembl"; gene_biotype "protein_coding"; transcript_name "Dmd-202"; transcript_source "ensembl"; transcript_biotype "protein_coding"; exon_id "ENSRNOE00000522389"; exon_version "1"; tag "Ensembl_canonical";
X	ensembl	CDS	53376470	53376508	0	+	1	gene_id "ENSRNOG00000046366"; gene_version "4"; transcript_id "ENSRNOT00000035692"; transcript_version "8"; exon_number "71"; gene_name "Dmd"; gene_source "ensembl"; gene_biotype "protein_coding"; transcript_name "Dmd-202"; transcript_source "ensembl"; transcript_biotype "protein_coding"; protein_id "ENSRNOP00000029969"; protein_version "6"; tag "Ensembl_canonical";
X	ensembl	exon	53376470	53376508	0	+	.	gene_id "ENSRNOG00000046366"; gene_version "4"; transcript_id "ENSRNOT00000125414"; transcript_version "1"; exon_number "71"; gene_name "Dmd"; gene_source "ensembl"; gene_biotype "protein_coding"; transcript_name "Dmd-206"; transcript_source "ensembl"; transcript_biotype "protein_coding"; exon_id "ENSRNOE00000522389"; exon_version "1";
X	ensembl	CDS	53376470	53376508	0	+	1	gene_id "ENSRNOG00000046366"; gene_version "4"; transcript_id "ENSRNOT00000125414"; transcript_version "1"; exon_number "71"; gene_name "Dmd"; gene_source "ensembl"; gene_biotype "protein_coding"; transcript_name "Dmd-206"; transcript_source "ensembl"; transcript_biotype "protein_coding"; protein_id "ENSRNOP00000111691"; protein_version "1";
X	ENSEMBL114_rn	exon	53376470	53376508	29.2174501347328	+	.	gene_id "ENSRNOG00000046366"; transcript_id "ENSRNOG00000046366_tx_12"; exon_id "X_53376470_53376508_+"; exonnum "28"; txlen "7231";
X	ENSEMBL114_rn	exon	53376470	53376508	26.5961702452318	+	.	gene_id "ENSRNOG00000046366"; transcript_id "ENSRNOG00000046366_tx_16"; exon_id "X_53376470_53376508_+"; exonnum "28"; txlen "7199";
X	ENSEMBL114_rn	exon	53376470	53376508	20.9022996497717	+	.	gene_id "ENSRNOG00000046366"; transcript_id "ENSRNOG00000046366_tx_22"; exon_id "X_53376470_53376508_+"; exonnum "17"; txlen "5498";
X	ENSEMBL114_rn	exon	53376470	53376508	4.67545179935383	+	.	gene_id "ENSRNOG00000046366"; transcript_id "ENSRNOG00000046366_tx_50"; exon_id "X_53376470_53376508_+"; exonnum "44"; txlen "9564";
X	ENSEMBL114_rn	exon	53376470	53376508	3.67472900361327	+	.	gene_id "ENSRNOG00000046366"; transcript_id "ENSRNOG00000046366_tx_57"; exon_id "X_53376470_53376508_+"; exonnum "44"; txlen "9532";
X	ENSEMBL114_rn	exon	53376470	53376508	1.99809362460368	+	.	gene_id "ENSRNOG00000046366"; transcript_id "ENSRNOG00000046366_tx_66"; exon_id "X_53376470_53376508_+"; exonnum "72"; txlen "13774";
X	ENSEMBL114_rn	exon	53376470	53376508	1.38991868711559	+	.	gene_id "ENSRNOG00000046366"; transcript_id "ENSRNOG00000046366_tx_67"; exon_id "X_53376470_53376508_+"; exonnum "72"; txlen "13872";
X	ENSEMBL114_rn	exon	53376470	53376508	38.3297111184844	+	.	gene_id "ENSRNOG00000046366"; transcript_id "ENSRNOG00000046366_tx_7"; exon_id "X_53376470_53376508_+"; exonnum "17"; txlen "5530";
X	ensembl	exon	53380972	53381037	0	+	.	gene_id "ENSRNOG00000046366"; gene_version "4"; transcript_id "ENSRNOT00000034372"; transcript_version "8"; exon_number "11"; gene_name "Dmd"; gene_source "ensembl"; gene_biotype "protein_coding"; transcript_name "Dmd-201"; transcript_source "ensembl"; transcript_biotype "protein_coding"; exon_id "ENSRNOE00000212338"; exon_version "1";
X	ensembl	CDS	53380972	53381037	0	+	1	gene_id "ENSRNOG00000046366"; gene_version "4"; transcript_id "ENSRNOT00000034372"; transcript_version "8"; exon_number "11"; gene_name "Dmd"; gene_source "ensembl"; gene_biotype "protein_coding"; transcript_name "Dmd-201"; transcript_source "ensembl"; transcript_biotype "protein_coding"; protein_id "ENSRNOP00000032859"; protein_version "5";
X	ensembl	exon	53380972	53381037	0	+	.	gene_id "ENSRNOG00000046366"; gene_version "4"; transcript_id "ENSRNOT00000125480"; transcript_version "1"; exon_number "71"; gene_name "Dmd"; gene_source "ensembl"; gene_biotype "protein_coding"; transcript_name "Dmd-207"; transcript_source "ensembl"; transcript_biotype "protein_coding"; exon_id "ENSRNOE00000212338"; exon_version "1";
X	ensembl	CDS	53380972	53381037	0	+	1	gene_id "ENSRNOG00000046366"; gene_version "4"; transcript_id "ENSRNOT00000125480"; transcript_version "1"; exon_number "71"; gene_name "Dmd"; gene_source "ensembl"; gene_biotype "protein_coding"; transcript_name "Dmd-207"; transcript_source "ensembl"; transcript_biotype "protein_coding"; protein_id "ENSRNOP00000106537"; protein_version "1";
X	ensembl	exon	53380972	53381037	0	+	.	gene_id "ENSRNOG00000046366"; gene_version "4"; transcript_id "ENSRNOT00000109716"; transcript_version "2"; exon_number "44"; gene_name "Dmd"; gene_source "ensembl"; gene_biotype "protein_coding"; transcript_name "Dmd-205"; transcript_source "ensembl"; transcript_biotype "protein_coding"; exon_id "ENSRNOE00000212338"; exon_version "1";
X	ensembl	CDS	53380972	53381037	0	+	1	gene_id "ENSRNOG00000046366"; gene_version "4"; transcript_id "ENSRNOT00000109716"; transcript_version "2"; exon_number "44"; gene_name "Dmd"; gene_source "ensembl"; gene_biotype "protein_coding"; transcript_name "Dmd-205"; transcript_source "ensembl"; transcript_biotype "protein_coding"; protein_id "ENSRNOP00000076354"; protein_version "1";
X	ensembl	exon	53380972	53381037	0	+	.	gene_id "ENSRNOG00000046366"; gene_version "4"; transcript_id "ENSRNOT00000094721"; transcript_version "2"; exon_number "71"; gene_name "Dmd"; gene_source "ensembl"; gene_biotype "protein_coding"; transcript_name "Dmd-204"; transcript_source "ensembl"; transcript_biotype "protein_coding"; exon_id "ENSRNOE00000212338"; exon_version "1";
X	ensembl	CDS	53380972	53381037	0	+	1	gene_id "ENSRNOG00000046366"; gene_version "4"; transcript_id "ENSRNOT00000094721"; transcript_version "2"; exon_number "71"; gene_name "Dmd"; gene_source "ensembl"; gene_biotype "protein_coding"; transcript_name "Dmd-204"; transcript_source "ensembl"; transcript_biotype "protein_coding"; protein_id "ENSRNOP00000095060"; protein_version "1";
X	ensembl	exon	53380972	53381037	0	+	.	gene_id "ENSRNOG00000046366"; gene_version "4"; transcript_id "ENSRNOT00000035692"; transcript_version "8"; exon_number "72"; gene_name "Dmd"; gene_source "ensembl"; gene_biotype "protein_coding"; transcript_name "Dmd-202"; transcript_source "ensembl"; transcript_biotype "protein_coding"; exon_id "ENSRNOE00000212338"; exon_version "1"; tag "Ensembl_canonical";
X	ensembl	CDS	53380972	53381037	0	+	1	gene_id "ENSRNOG00000046366"; gene_version "4"; transcript_id "ENSRNOT00000035692"; transcript_version "8"; exon_number "72"; gene_name "Dmd"; gene_source "ensembl"; gene_biotype "protein_coding"; transcript_name "Dmd-202"; transcript_source "ensembl"; transcript_biotype "protein_coding"; protein_id "ENSRNOP00000029969"; protein_version "6"; tag "Ensembl_canonical";
X	ensembl	exon	53380972	53381037	0	+	.	gene_id "ENSRNOG00000046366"; gene_version "4"; transcript_id "ENSRNOT00000125414"; transcript_version "1"; exon_number "72"; gene_name "Dmd"; gene_source "ensembl"; gene_biotype "protein_coding"; transcript_name "Dmd-206"; transcript_source "ensembl"; transcript_biotype "protein_coding"; exon_id "ENSRNOE00000212338"; exon_version "1";
X	ensembl	CDS	53380972	53381037	0	+	1	gene_id "ENSRNOG00000046366"; gene_version "4"; transcript_id "ENSRNOT00000125414"; transcript_version "1"; exon_number "72"; gene_name "Dmd"; gene_source "ensembl"; gene_biotype "protein_coding"; transcript_name "Dmd-206"; transcript_source "ensembl"; transcript_biotype "protein_coding"; protein_id "ENSRNOP00000111691"; protein_version "1";
X	ENSEMBL114_rn	exon	53380972	53381037	29.9599257383226	+	.	gene_id "ENSRNOG00000046366"; transcript_id "ENSRNOG00000046366_tx_11"; exon_id "X_53380972_53381037_+"; exonnum "28"; txlen "7192";
X	ENSEMBL114_rn	exon	53380972	53381037	29.2174501347328	+	.	gene_id "ENSRNOG00000046366"; transcript_id "ENSRNOG00000046366_tx_12"; exon_id "X_53380972_53381037_+"; exonnum "29"; txlen "7231";
X	ENSEMBL114_rn	exon	53380972	53381037	27.3247622739251	+	.	gene_id "ENSRNOG00000046366"; transcript_id "ENSRNOG00000046366_tx_13"; exon_id "X_53380972_53381037_+"; exonnum "17"; txlen "5491";
X	ENSEMBL114_rn	exon	53380972	53381037	26.6193551516537	+	.	gene_id "ENSRNOG00000046366"; transcript_id "ENSRNOG00000046366_tx_15"; exon_id "X_53380972_53381037_+"; exonnum "28"; txlen "7160";
X	ENSEMBL114_rn	exon	53380972	53381037	26.5961702452318	+	.	gene_id "ENSRNOG00000046366"; transcript_id "ENSRNOG00000046366_tx_16"; exon_id "X_53380972_53381037_+"; exonnum "29"; txlen "7199";
X	ENSEMBL114_rn	exon	53380972	53381037	20.9022996497717	+	.	gene_id "ENSRNOG00000046366"; transcript_id "ENSRNOG00000046366_tx_22"; exon_id "X_53380972_53381037_+"; exonnum "18"; txlen "5498";
X	ENSEMBL114_rn	exon	53380972	53381037	20.2360371861895	+	.	gene_id "ENSRNOG00000046366"; transcript_id "ENSRNOG00000046366_tx_23"; exon_id "X_53380972_53381037_+"; exonnum "17"; txlen "5459";
X	ENSEMBL114_rn	exon	53380972	53381037	4.67545179935383	+	.	gene_id "ENSRNOG00000046366"; transcript_id "ENSRNOG00000046366_tx_50"; exon_id "X_53380972_53381037_+"; exonnum "45"; txlen "9564";
X	ENSEMBL114_rn	exon	53380972	53381037	3.84853875234716	+	.	gene_id "ENSRNOG00000046366"; transcript_id "ENSRNOG00000046366_tx_55"; exon_id "X_53380972_53381037_+"; exonnum "44"; txlen "9525";
X	ENSEMBL114_rn	exon	53380972	53381037	3.67472900361327	+	.	gene_id "ENSRNOG00000046366"; transcript_id "ENSRNOG00000046366_tx_56"; exon_id "X_53380972_53381037_+"; exonnum "44"; txlen "9493";
X	ENSEMBL114_rn	exon	53380972	53381037	3.67472900361327	+	.	gene_id "ENSRNOG00000046366"; transcript_id "ENSRNOG00000046366_tx_57"; exon_id "X_53380972_53381037_+"; exonnum "45"; txlen "9532";
X	ENSEMBL114_rn	exon	53380972	53381037	1.99809362460368	+	.	gene_id "ENSRNOG00000046366"; transcript_id "ENSRNOG00000046366_tx_66"; exon_id "X_53380972_53381037_+"; exonnum "73"; txlen "13774";
X	ENSEMBL114_rn	exon	53380972	53381037	1.38991868711559	+	.	gene_id "ENSRNOG00000046366"; transcript_id "ENSRNOG00000046366_tx_67"; exon_id "X_53380972_53381037_+"; exonnum "73"; txlen "13872";
X	ENSEMBL114_rn	exon	53380972	53381037	38.3297111184844	+	.	gene_id "ENSRNOG00000046366"; transcript_id "ENSRNOG00000046366_tx_7"; exon_id "X_53380972_53381037_+"; exonnum "18"; txlen "5530";
X	ensembl	exon	53382079	53382144	0	+	.	gene_id "ENSRNOG00000046366"; gene_version "4"; transcript_id "ENSRNOT00000034372"; transcript_version "8"; exon_number "12"; gene_name "Dmd"; gene_source "ensembl"; gene_biotype "protein_coding"; transcript_name "Dmd-201"; transcript_source "ensembl"; transcript_biotype "protein_coding"; exon_id "ENSRNOE00000212331"; exon_version "1";
X	ensembl	CDS	53382079	53382144	0	+	1	gene_id "ENSRNOG00000046366"; gene_version "4"; transcript_id "ENSRNOT00000034372"; transcript_version "8"; exon_number "12"; gene_name "Dmd"; gene_source "ensembl"; gene_biotype "protein_coding"; transcript_name "Dmd-201"; transcript_source "ensembl"; transcript_biotype "protein_coding"; protein_id "ENSRNOP00000032859"; protein_version "5";
X	ensembl	exon	53382079	53382144	0	+	.	gene_id "ENSRNOG00000046366"; gene_version "4"; transcript_id "ENSRNOT00000125480"; transcript_version "1"; exon_number "72"; gene_name "Dmd"; gene_source "ensembl"; gene_biotype "protein_coding"; transcript_name "Dmd-207"; transcript_source "ensembl"; transcript_biotype "protein_coding"; exon_id "ENSRNOE00000212331"; exon_version "1";
X	ensembl	CDS	53382079	53382144	0	+	1	gene_id "ENSRNOG00000046366"; gene_version "4"; transcript_id "ENSRNOT00000125480"; transcript_version "1"; exon_number "72"; gene_name "Dmd"; gene_source "ensembl"; gene_biotype "protein_coding"; transcript_name "Dmd-207"; transcript_source "ensembl"; transcript_biotype "protein_coding"; protein_id "ENSRNOP00000106537"; protein_version "1";
X	ensembl	exon	53382079	53382144	0	+	.	gene_id "ENSRNOG00000046366"; gene_version "4"; transcript_id "ENSRNOT00000109716"; transcript_version "2"; exon_number "45"; gene_name "Dmd"; gene_source "ensembl"; gene_biotype "protein_coding"; transcript_name "Dmd-205"; transcript_source "ensembl"; transcript_biotype "protein_coding"; exon_id "ENSRNOE00000212331"; exon_version "1";
X	ensembl	CDS	53382079	53382144	0	+	1	gene_id "ENSRNOG00000046366"; gene_version "4"; transcript_id "ENSRNOT00000109716"; transcript_version "2"; exon_number "45"; gene_name "Dmd"; gene_source "ensembl"; gene_biotype "protein_coding"; transcript_name "Dmd-205"; transcript_source "ensembl"; transcript_biotype "protein_coding"; protein_id "ENSRNOP00000076354"; protein_version "1";
X	ensembl	exon	53382079	53382144	0	+	.	gene_id "ENSRNOG00000046366"; gene_version "4"; transcript_id "ENSRNOT00000094721"; transcript_version "2"; exon_number "72"; gene_name "Dmd"; gene_source "ensembl"; gene_biotype "protein_coding"; transcript_name "Dmd-204"; transcript_source "ensembl"; transcript_biotype "protein_coding"; exon_id "ENSRNOE00000212331"; exon_version "1";
X	ensembl	CDS	53382079	53382144	0	+	1	gene_id "ENSRNOG00000046366"; gene_version "4"; transcript_id "ENSRNOT00000094721"; transcript_version "2"; exon_number "72"; gene_name "Dmd"; gene_source "ensembl"; gene_biotype "protein_coding"; transcript_name "Dmd-204"; transcript_source "ensembl"; transcript_biotype "protein_coding"; protein_id "ENSRNOP00000095060"; protein_version "1";
X	ensembl	exon	53382079	53382144	0	+	.	gene_id "ENSRNOG00000046366"; gene_version "4"; transcript_id "ENSRNOT00000035692"; transcript_version "8"; exon_number "73"; gene_name "Dmd"; gene_source "ensembl"; gene_biotype "protein_coding"; transcript_name "Dmd-202"; transcript_source "ensembl"; transcript_biotype "protein_coding"; exon_id "ENSRNOE00000212331"; exon_version "1"; tag "Ensembl_canonical";
X	ensembl	CDS	53382079	53382144	0	+	1	gene_id "ENSRNOG00000046366"; gene_version "4"; transcript_id "ENSRNOT00000035692"; transcript_version "8"; exon_number "73"; gene_name "Dmd"; gene_source "ensembl"; gene_biotype "protein_coding"; transcript_name "Dmd-202"; transcript_source "ensembl"; transcript_biotype "protein_coding"; protein_id "ENSRNOP00000029969"; protein_version "6"; tag "Ensembl_canonical";
X	ensembl	exon	53382079	53382144	0	+	.	gene_id "ENSRNOG00000046366"; gene_version "4"; transcript_id "ENSRNOT00000125414"; transcript_version "1"; exon_number "73"; gene_name "Dmd"; gene_source "ensembl"; gene_biotype "protein_coding"; transcript_name "Dmd-206"; transcript_source "ensembl"; transcript_biotype "protein_coding"; exon_id "ENSRNOE00000212331"; exon_version "1";
X	ensembl	CDS	53382079	53382144	0	+	1	gene_id "ENSRNOG00000046366"; gene_version "4"; transcript_id "ENSRNOT00000125414"; transcript_version "1"; exon_number "73"; gene_name "Dmd"; gene_source "ensembl"; gene_biotype "protein_coding"; transcript_name "Dmd-206"; transcript_source "ensembl"; transcript_biotype "protein_coding"; protein_id "ENSRNOP00000111691"; protein_version "1";
X	ENSEMBL114_rn	exon	53382079	53382144	29.9599257383226	+	.	gene_id "ENSRNOG00000046366"; transcript_id "ENSRNOG00000046366_tx_11"; exon_id "X_53382079_53382144_+"; exonnum "29"; txlen "7192";
X	ENSEMBL114_rn	exon	53382079	53382144	29.2174501347328	+	.	gene_id "ENSRNOG00000046366"; transcript_id "ENSRNOG00000046366_tx_12"; exon_id "X_53382079_53382144_+"; exonnum "30"; txlen "7231";
X	ENSEMBL114_rn	exon	53382079	53382144	27.3247622739251	+	.	gene_id "ENSRNOG00000046366"; transcript_id "ENSRNOG00000046366_tx_13"; exon_id "X_53382079_53382144_+"; exonnum "18"; txlen "5491";
X	ENSEMBL114_rn	exon	53382079	53382144	26.6193551516537	+	.	gene_id "ENSRNOG00000046366"; transcript_id "ENSRNOG00000046366_tx_15"; exon_id "X_53382079_53382144_+"; exonnum "29"; txlen "7160";
X	ENSEMBL114_rn	exon	53382079	53382144	26.5961702452318	+	.	gene_id "ENSRNOG00000046366"; transcript_id "ENSRNOG00000046366_tx_16"; exon_id "X_53382079_53382144_+"; exonnum "30"; txlen "7199";
X	ENSEMBL114_rn	exon	53382079	53382144	20.9022996497717	+	.	gene_id "ENSRNOG00000046366"; transcript_id "ENSRNOG00000046366_tx_22"; exon_id "X_53382079_53382144_+"; exonnum "19"; txlen "5498";
X	ENSEMBL114_rn	exon	53382079	53382144	20.2360371861895	+	.	gene_id "ENSRNOG00000046366"; transcript_id "ENSRNOG00000046366_tx_23"; exon_id "X_53382079_53382144_+"; exonnum "18"; txlen "5459";
X	ENSEMBL114_rn	exon	53382079	53382144	4.67545179935383	+	.	gene_id "ENSRNOG00000046366"; transcript_id "ENSRNOG00000046366_tx_50"; exon_id "X_53382079_53382144_+"; exonnum "46"; txlen "9564";
X	ENSEMBL114_rn	exon	53382079	53382144	3.84853875234716	+	.	gene_id "ENSRNOG00000046366"; transcript_id "ENSRNOG00000046366_tx_55"; exon_id "X_53382079_53382144_+"; exonnum "45"; txlen "9525";
X	ENSEMBL114_rn	exon	53382079	53382144	3.67472900361327	+	.	gene_id "ENSRNOG00000046366"; transcript_id "ENSRNOG00000046366_tx_56"; exon_id "X_53382079_53382144_+"; exonnum "45"; txlen "9493";
X	ENSEMBL114_rn	exon	53382079	53382144	3.67472900361327	+	.	gene_id "ENSRNOG00000046366"; transcript_id "ENSRNOG00000046366_tx_57"; exon_id "X_53382079_53382144_+"; exonnum "46"; txlen "9532";
X	ENSEMBL114_rn	exon	53382079	53382144	1.99809362460368	+	.	gene_id "ENSRNOG00000046366"; transcript_id "ENSRNOG00000046366_tx_66"; exon_id "X_53382079_53382144_+"; exonnum "74"; txlen "13774";
X	ENSEMBL114_rn	exon	53382079	53382144	1.38991868711559	+	.	gene_id "ENSRNOG00000046366"; transcript_id "ENSRNOG00000046366_tx_67"; exon_id "X_53382079_53382144_+"; exonnum "74"; txlen "13872";
X	ENSEMBL114_rn	exon	53382079	53382144	38.3297111184844	+	.	gene_id "ENSRNOG00000046366"; transcript_id "ENSRNOG00000046366_tx_7"; exon_id "X_53382079_53382144_+"; exonnum "19"; txlen "5530";
X	ensembl	exon	53384791	53384949	0	+	.	gene_id "ENSRNOG00000046366"; gene_version "4"; transcript_id "ENSRNOT00000034372"; transcript_version "8"; exon_number "13"; gene_name "Dmd"; gene_source "ensembl"; gene_biotype "protein_coding"; transcript_name "Dmd-201"; transcript_source "ensembl"; transcript_biotype "protein_coding"; exon_id "ENSRNOE00000212322"; exon_version "1";
X	ensembl	CDS	53384791	53384949	0	+	1	gene_id "ENSRNOG00000046366"; gene_version "4"; transcript_id "ENSRNOT00000034372"; transcript_version "8"; exon_number "13"; gene_name "Dmd"; gene_source "ensembl"; gene_biotype "protein_coding"; transcript_name "Dmd-201"; transcript_source "ensembl"; transcript_biotype "protein_coding"; protein_id "ENSRNOP00000032859"; protein_version "5";
X	ensembl	exon	53384791	53384949	0	+	.	gene_id "ENSRNOG00000046366"; gene_version "4"; transcript_id "ENSRNOT00000125480"; transcript_version "1"; exon_number "73"; gene_name "Dmd"; gene_source "ensembl"; gene_biotype "protein_coding"; transcript_name "Dmd-207"; transcript_source "ensembl"; transcript_biotype "protein_coding"; exon_id "ENSRNOE00000212322"; exon_version "1";
X	ensembl	CDS	53384791	53384949	0	+	1	gene_id "ENSRNOG00000046366"; gene_version "4"; transcript_id "ENSRNOT00000125480"; transcript_version "1"; exon_number "73"; gene_name "Dmd"; gene_source "ensembl"; gene_biotype "protein_coding"; transcript_name "Dmd-207"; transcript_source "ensembl"; transcript_biotype "protein_coding"; protein_id "ENSRNOP00000106537"; protein_version "1";
X	ensembl	exon	53384791	53384949	0	+	.	gene_id "ENSRNOG00000046366"; gene_version "4"; transcript_id "ENSRNOT00000109716"; transcript_version "2"; exon_number "46"; gene_name "Dmd"; gene_source "ensembl"; gene_biotype "protein_coding"; transcript_name "Dmd-205"; transcript_source "ensembl"; transcript_biotype "protein_coding"; exon_id "ENSRNOE00000212322"; exon_version "1";
X	ensembl	CDS	53384791	53384949	0	+	1	gene_id "ENSRNOG00000046366"; gene_version "4"; transcript_id "ENSRNOT00000109716"; transcript_version "2"; exon_number "46"; gene_name "Dmd"; gene_source "ensembl"; gene_biotype "protein_coding"; transcript_name "Dmd-205"; transcript_source "ensembl"; transcript_biotype "protein_coding"; protein_id "ENSRNOP00000076354"; protein_version "1";
X	ensembl	exon	53384791	53384949	0	+	.	gene_id "ENSRNOG00000046366"; gene_version "4"; transcript_id "ENSRNOT00000094721"; transcript_version "2"; exon_number "73"; gene_name "Dmd"; gene_source "ensembl"; gene_biotype "protein_coding"; transcript_name "Dmd-204"; transcript_source "ensembl"; transcript_biotype "protein_coding"; exon_id "ENSRNOE00000212322"; exon_version "1";
X	ensembl	CDS	53384791	53384949	0	+	1	gene_id "ENSRNOG00000046366"; gene_version "4"; transcript_id "ENSRNOT00000094721"; transcript_version "2"; exon_number "73"; gene_name "Dmd"; gene_source "ensembl"; gene_biotype "protein_coding"; transcript_name "Dmd-204"; transcript_source "ensembl"; transcript_biotype "protein_coding"; protein_id "ENSRNOP00000095060"; protein_version "1";
X	ensembl	exon	53384791	53384949	0	+	.	gene_id "ENSRNOG00000046366"; gene_version "4"; transcript_id "ENSRNOT00000035692"; transcript_version "8"; exon_number "74"; gene_name "Dmd"; gene_source "ensembl"; gene_biotype "protein_coding"; transcript_name "Dmd-202"; transcript_source "ensembl"; transcript_biotype "protein_coding"; exon_id "ENSRNOE00000212322"; exon_version "1"; tag "Ensembl_canonical";
X	ensembl	CDS	53384791	53384949	0	+	1	gene_id "ENSRNOG00000046366"; gene_version "4"; transcript_id "ENSRNOT00000035692"; transcript_version "8"; exon_number "74"; gene_name "Dmd"; gene_source "ensembl"; gene_biotype "protein_coding"; transcript_name "Dmd-202"; transcript_source "ensembl"; transcript_biotype "protein_coding"; protein_id "ENSRNOP00000029969"; protein_version "6"; tag "Ensembl_canonical";
X	ensembl	exon	53384791	53384949	0	+	.	gene_id "ENSRNOG00000046366"; gene_version "4"; transcript_id "ENSRNOT00000125414"; transcript_version "1"; exon_number "74"; gene_name "Dmd"; gene_source "ensembl"; gene_biotype "protein_coding"; transcript_name "Dmd-206"; transcript_source "ensembl"; transcript_biotype "protein_coding"; exon_id "ENSRNOE00000212322"; exon_version "1";
X	ensembl	CDS	53384791	53384949	0	+	1	gene_id "ENSRNOG00000046366"; gene_version "4"; transcript_id "ENSRNOT00000125414"; transcript_version "1"; exon_number "74"; gene_name "Dmd"; gene_source "ensembl"; gene_biotype "protein_coding"; transcript_name "Dmd-206"; transcript_source "ensembl"; transcript_biotype "protein_coding"; protein_id "ENSRNOP00000111691"; protein_version "1";
X	ENSEMBL114_rn	exon	53384791	53384949	29.9599257383226	+	.	gene_id "ENSRNOG00000046366"; transcript_id "ENSRNOG00000046366_tx_11"; exon_id "X_53384791_53384949_+"; exonnum "30"; txlen "7192";
X	ENSEMBL114_rn	exon	53384791	53384949	29.2174501347328	+	.	gene_id "ENSRNOG00000046366"; transcript_id "ENSRNOG00000046366_tx_12"; exon_id "X_53384791_53384949_+"; exonnum "31"; txlen "7231";
X	ENSEMBL114_rn	exon	53384791	53384949	27.3247622739251	+	.	gene_id "ENSRNOG00000046366"; transcript_id "ENSRNOG00000046366_tx_13"; exon_id "X_53384791_53384949_+"; exonnum "19"; txlen "5491";
X	ENSEMBL114_rn	exon	53384791	53384949	26.6193551516537	+	.	gene_id "ENSRNOG00000046366"; transcript_id "ENSRNOG00000046366_tx_15"; exon_id "X_53384791_53384949_+"; exonnum "30"; txlen "7160";
X	ENSEMBL114_rn	exon	53384791	53384949	26.5961702452318	+	.	gene_id "ENSRNOG00000046366"; transcript_id "ENSRNOG00000046366_tx_16"; exon_id "X_53384791_53384949_+"; exonnum "31"; txlen "7199";
X	ENSEMBL114_rn	exon	53384791	53384949	20.9022996497717	+	.	gene_id "ENSRNOG00000046366"; transcript_id "ENSRNOG00000046366_tx_22"; exon_id "X_53384791_53384949_+"; exonnum "20"; txlen "5498";
X	ENSEMBL114_rn	exon	53384791	53384949	20.2360371861895	+	.	gene_id "ENSRNOG00000046366"; transcript_id "ENSRNOG00000046366_tx_23"; exon_id "X_53384791_53384949_+"; exonnum "19"; txlen "5459";
X	ENSEMBL114_rn	exon	53384791	53384949	4.67545179935383	+	.	gene_id "ENSRNOG00000046366"; transcript_id "ENSRNOG00000046366_tx_50"; exon_id "X_53384791_53384949_+"; exonnum "47"; txlen "9564";
X	ENSEMBL114_rn	exon	53384791	53384949	3.84853875234716	+	.	gene_id "ENSRNOG00000046366"; transcript_id "ENSRNOG00000046366_tx_55"; exon_id "X_53384791_53384949_+"; exonnum "46"; txlen "9525";
X	ENSEMBL114_rn	exon	53384791	53384949	3.67472900361327	+	.	gene_id "ENSRNOG00000046366"; transcript_id "ENSRNOG00000046366_tx_56"; exon_id "X_53384791_53384949_+"; exonnum "46"; txlen "9493";
X	ENSEMBL114_rn	exon	53384791	53384949	3.67472900361327	+	.	gene_id "ENSRNOG00000046366"; transcript_id "ENSRNOG00000046366_tx_57"; exon_id "X_53384791_53384949_+"; exonnum "47"; txlen "9532";
X	ENSEMBL114_rn	exon	53384791	53384949	1.99809362460368	+	.	gene_id "ENSRNOG00000046366"; transcript_id "ENSRNOG00000046366_tx_66"; exon_id "X_53384791_53384949_+"; exonnum "75"; txlen "13774";
X	ENSEMBL114_rn	exon	53384791	53384949	1.38991868711559	+	.	gene_id "ENSRNOG00000046366"; transcript_id "ENSRNOG00000046366_tx_67"; exon_id "X_53384791_53384949_+"; exonnum "75"; txlen "13872";
X	ENSEMBL114_rn	exon	53384791	53384949	38.3297111184844	+	.	gene_id "ENSRNOG00000046366"; transcript_id "ENSRNOG00000046366_tx_7"; exon_id "X_53384791_53384949_+"; exonnum "20"; txlen "5530";
X	ensembl	exon	53410739	53410982	0	+	.	gene_id "ENSRNOG00000046366"; gene_version "4"; transcript_id "ENSRNOT00000034372"; transcript_version "8"; exon_number "14"; gene_name "Dmd"; gene_source "ensembl"; gene_biotype "protein_coding"; transcript_name "Dmd-201"; transcript_source "ensembl"; transcript_biotype "protein_coding"; exon_id "ENSRNOE00000274226"; exon_version "1";
X	ensembl	CDS	53410739	53410982	0	+	1	gene_id "ENSRNOG00000046366"; gene_version "4"; transcript_id "ENSRNOT00000034372"; transcript_version "8"; exon_number "14"; gene_name "Dmd"; gene_source "ensembl"; gene_biotype "protein_coding"; transcript_name "Dmd-201"; transcript_source "ensembl"; transcript_biotype "protein_coding"; protein_id "ENSRNOP00000032859"; protein_version "5";
X	ensembl	exon	53410739	53410982	0	+	.	gene_id "ENSRNOG00000046366"; gene_version "4"; transcript_id "ENSRNOT00000091467"; transcript_version "3"; exon_number "71"; gene_name "Dmd"; gene_source "ensembl"; gene_biotype "protein_coding"; transcript_name "Dmd-203"; transcript_source "ensembl"; transcript_biotype "protein_coding"; exon_id "ENSRNOE00000274226"; exon_version "1";
X	ensembl	CDS	53410739	53410982	0	+	1	gene_id "ENSRNOG00000046366"; gene_version "4"; transcript_id "ENSRNOT00000091467"; transcript_version "3"; exon_number "71"; gene_name "Dmd"; gene_source "ensembl"; gene_biotype "protein_coding"; transcript_name "Dmd-203"; transcript_source "ensembl"; transcript_biotype "protein_coding"; protein_id "ENSRNOP00000074105"; protein_version "2";
X	ensembl	exon	53410739	53410982	0	+	.	gene_id "ENSRNOG00000046366"; gene_version "4"; transcript_id "ENSRNOT00000125480"; transcript_version "1"; exon_number "74"; gene_name "Dmd"; gene_source "ensembl"; gene_biotype "protein_coding"; transcript_name "Dmd-207"; transcript_source "ensembl"; transcript_biotype "protein_coding"; exon_id "ENSRNOE00000274226"; exon_version "1";
X	ensembl	CDS	53410739	53410982	0	+	1	gene_id "ENSRNOG00000046366"; gene_version "4"; transcript_id "ENSRNOT00000125480"; transcript_version "1"; exon_number "74"; gene_name "Dmd"; gene_source "ensembl"; gene_biotype "protein_coding"; transcript_name "Dmd-207"; transcript_source "ensembl"; transcript_biotype "protein_coding"; protein_id "ENSRNOP00000106537"; protein_version "1";
X	ensembl	exon	53410739	53410982	0	+	.	gene_id "ENSRNOG00000046366"; gene_version "4"; transcript_id "ENSRNOT00000109716"; transcript_version "2"; exon_number "47"; gene_name "Dmd"; gene_source "ensembl"; gene_biotype "protein_coding"; transcript_name "Dmd-205"; transcript_source "ensembl"; transcript_biotype "protein_coding"; exon_id "ENSRNOE00000274226"; exon_version "1";
X	ensembl	CDS	53410739	53410982	0	+	1	gene_id "ENSRNOG00000046366"; gene_version "4"; transcript_id "ENSRNOT00000109716"; transcript_version "2"; exon_number "47"; gene_name "Dmd"; gene_source "ensembl"; gene_biotype "protein_coding"; transcript_name "Dmd-205"; transcript_source "ensembl"; transcript_biotype "protein_coding"; protein_id "ENSRNOP00000076354"; protein_version "1";
X	ensembl	exon	53410739	53410982	0	+	.	gene_id "ENSRNOG00000046366"; gene_version "4"; transcript_id "ENSRNOT00000094721"; transcript_version "2"; exon_number "74"; gene_name "Dmd"; gene_source "ensembl"; gene_biotype "protein_coding"; transcript_name "Dmd-204"; transcript_source "ensembl"; transcript_biotype "protein_coding"; exon_id "ENSRNOE00000274226"; exon_version "1";
X	ensembl	CDS	53410739	53410982	0	+	1	gene_id "ENSRNOG00000046366"; gene_version "4"; transcript_id "ENSRNOT00000094721"; transcript_version "2"; exon_number "74"; gene_name "Dmd"; gene_source "ensembl"; gene_biotype "protein_coding"; transcript_name "Dmd-204"; transcript_source "ensembl"; transcript_biotype "protein_coding"; protein_id "ENSRNOP00000095060"; protein_version "1";
X	ensembl	exon	53410739	53410982	0	+	.	gene_id "ENSRNOG00000046366"; gene_version "4"; transcript_id "ENSRNOT00000035692"; transcript_version "8"; exon_number "75"; gene_name "Dmd"; gene_source "ensembl"; gene_biotype "protein_coding"; transcript_name "Dmd-202"; transcript_source "ensembl"; transcript_biotype "protein_coding"; exon_id "ENSRNOE00000274226"; exon_version "1"; tag "Ensembl_canonical";
X	ensembl	CDS	53410739	53410982	0	+	1	gene_id "ENSRNOG00000046366"; gene_version "4"; transcript_id "ENSRNOT00000035692"; transcript_version "8"; exon_number "75"; gene_name "Dmd"; gene_source "ensembl"; gene_biotype "protein_coding"; transcript_name "Dmd-202"; transcript_source "ensembl"; transcript_biotype "protein_coding"; protein_id "ENSRNOP00000029969"; protein_version "6"; tag "Ensembl_canonical";
X	ensembl	exon	53410739	53410982	0	+	.	gene_id "ENSRNOG00000046366"; gene_version "4"; transcript_id "ENSRNOT00000125414"; transcript_version "1"; exon_number "75"; gene_name "Dmd"; gene_source "ensembl"; gene_biotype "protein_coding"; transcript_name "Dmd-206"; transcript_source "ensembl"; transcript_biotype "protein_coding"; exon_id "ENSRNOE00000274226"; exon_version "1";
X	ensembl	CDS	53410739	53410982	0	+	1	gene_id "ENSRNOG00000046366"; gene_version "4"; transcript_id "ENSRNOT00000125414"; transcript_version "1"; exon_number "75"; gene_name "Dmd"; gene_source "ensembl"; gene_biotype "protein_coding"; transcript_name "Dmd-206"; transcript_source "ensembl"; transcript_biotype "protein_coding"; protein_id "ENSRNOP00000111691"; protein_version "1";
X	ENSEMBL114_rn	exon	53410739	53410982	29.9599257383226	+	.	gene_id "ENSRNOG00000046366"; transcript_id "ENSRNOG00000046366_tx_11"; exon_id "X_53410739_53410982_+"; exonnum "31"; txlen "7192";
X	ENSEMBL114_rn	exon	53410739	53410982	29.2174501347328	+	.	gene_id "ENSRNOG00000046366"; transcript_id "ENSRNOG00000046366_tx_12"; exon_id "X_53410739_53410982_+"; exonnum "32"; txlen "7231";
X	ENSEMBL114_rn	exon	53410739	53410982	27.3247622739251	+	.	gene_id "ENSRNOG00000046366"; transcript_id "ENSRNOG00000046366_tx_13"; exon_id "X_53410739_53410982_+"; exonnum "20"; txlen "5491";
X	ENSEMBL114_rn	exon	53410739	53410982	26.6193551516537	+	.	gene_id "ENSRNOG00000046366"; transcript_id "ENSRNOG00000046366_tx_15"; exon_id "X_53410739_53410982_+"; exonnum "31"; txlen "7160";
X	ENSEMBL114_rn	exon	53410739	53410982	26.5961702452318	+	.	gene_id "ENSRNOG00000046366"; transcript_id "ENSRNOG00000046366_tx_16"; exon_id "X_53410739_53410982_+"; exonnum "32"; txlen "7199";
X	ENSEMBL114_rn	exon	53410739	53410982	20.9022996497717	+	.	gene_id "ENSRNOG00000046366"; transcript_id "ENSRNOG00000046366_tx_22"; exon_id "X_53410739_53410982_+"; exonnum "21"; txlen "5498";
X	ENSEMBL114_rn	exon	53410739	53410982	20.2360371861895	+	.	gene_id "ENSRNOG00000046366"; transcript_id "ENSRNOG00000046366_tx_23"; exon_id "X_53410739_53410982_+"; exonnum "20"; txlen "5459";
X	ENSEMBL114_rn	exon	53410739	53410982	15.0162490094063	+	.	gene_id "ENSRNOG00000046366"; transcript_id "ENSRNOG00000046366_tx_28"; exon_id "X_53410739_53410982_+"; exonnum "28"; txlen "6901";
X	ENSEMBL114_rn	exon	53410739	53410982	14.7302449214185	+	.	gene_id "ENSRNOG00000046366"; transcript_id "ENSRNOG00000046366_tx_30"; exon_id "X_53410739_53410982_+"; exonnum "28"; txlen "6869";
X	ENSEMBL114_rn	exon	53410739	53410982	4.67545179935383	+	.	gene_id "ENSRNOG00000046366"; transcript_id "ENSRNOG00000046366_tx_50"; exon_id "X_53410739_53410982_+"; exonnum "48"; txlen "9564";
X	ENSEMBL114_rn	exon	53410739	53410982	3.84853875234716	+	.	gene_id "ENSRNOG00000046366"; transcript_id "ENSRNOG00000046366_tx_55"; exon_id "X_53410739_53410982_+"; exonnum "47"; txlen "9525";
X	ENSEMBL114_rn	exon	53410739	53410982	3.67472900361327	+	.	gene_id "ENSRNOG00000046366"; transcript_id "ENSRNOG00000046366_tx_56"; exon_id "X_53410739_53410982_+"; exonnum "47"; txlen "9493";
X	ENSEMBL114_rn	exon	53410739	53410982	3.67472900361327	+	.	gene_id "ENSRNOG00000046366"; transcript_id "ENSRNOG00000046366_tx_57"; exon_id "X_53410739_53410982_+"; exonnum "48"; txlen "9532";
X	ENSEMBL114_rn	exon	53410739	53410982	2.60859232385867	+	.	gene_id "ENSRNOG00000046366"; transcript_id "ENSRNOG00000046366_tx_61"; exon_id "X_53410739_53410982_+"; exonnum "17"; txlen "5200";
X	ENSEMBL114_rn	exon	53410739	53410982	2.11572242623268	+	.	gene_id "ENSRNOG00000046366"; transcript_id "ENSRNOG00000046366_tx_65"; exon_id "X_53410739_53410982_+"; exonnum "17"; txlen "5168";
X	ENSEMBL114_rn	exon	53410739	53410982	1.99809362460368	+	.	gene_id "ENSRNOG00000046366"; transcript_id "ENSRNOG00000046366_tx_66"; exon_id "X_53410739_53410982_+"; exonnum "76"; txlen "13774";
X	ENSEMBL114_rn	exon	53410739	53410982	1.38991868711559	+	.	gene_id "ENSRNOG00000046366"; transcript_id "ENSRNOG00000046366_tx_67"; exon_id "X_53410739_53410982_+"; exonnum "76"; txlen "13872";
X	ENSEMBL114_rn	exon	53410739	53410982	38.3297111184844	+	.	gene_id "ENSRNOG00000046366"; transcript_id "ENSRNOG00000046366_tx_7"; exon_id "X_53410739_53410982_+"; exonnum "21"; txlen "5530";
X	ensembl	exon	53411720	53411843	0	+	.	gene_id "ENSRNOG00000046366"; gene_version "4"; transcript_id "ENSRNOT00000034372"; transcript_version "8"; exon_number "15"; gene_name "Dmd"; gene_source "ensembl"; gene_biotype "protein_coding"; transcript_name "Dmd-201"; transcript_source "ensembl"; transcript_biotype "protein_coding"; exon_id "ENSRNOE00000274206"; exon_version "1";
X	ensembl	CDS	53411720	53411843	0	+	0	gene_id "ENSRNOG00000046366"; gene_version "4"; transcript_id "ENSRNOT00000034372"; transcript_version "8"; exon_number "15"; gene_name "Dmd"; gene_source "ensembl"; gene_biotype "protein_coding"; transcript_name "Dmd-201"; transcript_source "ensembl"; transcript_biotype "protein_coding"; protein_id "ENSRNOP00000032859"; protein_version "5";
X	ensembl	exon	53411720	53411843	0	+	.	gene_id "ENSRNOG00000046366"; gene_version "4"; transcript_id "ENSRNOT00000091467"; transcript_version "3"; exon_number "72"; gene_name "Dmd"; gene_source "ensembl"; gene_biotype "protein_coding"; transcript_name "Dmd-203"; transcript_source "ensembl"; transcript_biotype "protein_coding"; exon_id "ENSRNOE00000274206"; exon_version "1";
X	ensembl	CDS	53411720	53411843	0	+	0	gene_id "ENSRNOG00000046366"; gene_version "4"; transcript_id "ENSRNOT00000091467"; transcript_version "3"; exon_number "72"; gene_name "Dmd"; gene_source "ensembl"; gene_biotype "protein_coding"; transcript_name "Dmd-203"; transcript_source "ensembl"; transcript_biotype "protein_coding"; protein_id "ENSRNOP00000074105"; protein_version "2";
X	ensembl	exon	53411720	53411843	0	+	.	gene_id "ENSRNOG00000046366"; gene_version "4"; transcript_id "ENSRNOT00000125480"; transcript_version "1"; exon_number "75"; gene_name "Dmd"; gene_source "ensembl"; gene_biotype "protein_coding"; transcript_name "Dmd-207"; transcript_source "ensembl"; transcript_biotype "protein_coding"; exon_id "ENSRNOE00000274206"; exon_version "1";
X	ensembl	CDS	53411720	53411843	0	+	0	gene_id "ENSRNOG00000046366"; gene_version "4"; transcript_id "ENSRNOT00000125480"; transcript_version "1"; exon_number "75"; gene_name "Dmd"; gene_source "ensembl"; gene_biotype "protein_coding"; transcript_name "Dmd-207"; transcript_source "ensembl"; transcript_biotype "protein_coding"; protein_id "ENSRNOP00000106537"; protein_version "1";
X	ensembl	exon	53411720	53411843	0	+	.	gene_id "ENSRNOG00000046366"; gene_version "4"; transcript_id "ENSRNOT00000109716"; transcript_version "2"; exon_number "48"; gene_name "Dmd"; gene_source "ensembl"; gene_biotype "protein_coding"; transcript_name "Dmd-205"; transcript_source "ensembl"; transcript_biotype "protein_coding"; exon_id "ENSRNOE00000274206"; exon_version "1";
X	ensembl	CDS	53411720	53411843	0	+	0	gene_id "ENSRNOG00000046366"; gene_version "4"; transcript_id "ENSRNOT00000109716"; transcript_version "2"; exon_number "48"; gene_name "Dmd"; gene_source "ensembl"; gene_biotype "protein_coding"; transcript_name "Dmd-205"; transcript_source "ensembl"; transcript_biotype "protein_coding"; protein_id "ENSRNOP00000076354"; protein_version "1";
X	ensembl	exon	53411720	53411843	0	+	.	gene_id "ENSRNOG00000046366"; gene_version "4"; transcript_id "ENSRNOT00000094721"; transcript_version "2"; exon_number "75"; gene_name "Dmd"; gene_source "ensembl"; gene_biotype "protein_coding"; transcript_name "Dmd-204"; transcript_source "ensembl"; transcript_biotype "protein_coding"; exon_id "ENSRNOE00000274206"; exon_version "1";
X	ensembl	CDS	53411720	53411843	0	+	0	gene_id "ENSRNOG00000046366"; gene_version "4"; transcript_id "ENSRNOT00000094721"; transcript_version "2"; exon_number "75"; gene_name "Dmd"; gene_source "ensembl"; gene_biotype "protein_coding"; transcript_name "Dmd-204"; transcript_source "ensembl"; transcript_biotype "protein_coding"; protein_id "ENSRNOP00000095060"; protein_version "1";
X	ensembl	exon	53411720	53411843	0	+	.	gene_id "ENSRNOG00000046366"; gene_version "4"; transcript_id "ENSRNOT00000035692"; transcript_version "8"; exon_number "76"; gene_name "Dmd"; gene_source "ensembl"; gene_biotype "protein_coding"; transcript_name "Dmd-202"; transcript_source "ensembl"; transcript_biotype "protein_coding"; exon_id "ENSRNOE00000274206"; exon_version "1"; tag "Ensembl_canonical";
X	ensembl	CDS	53411720	53411843	0	+	0	gene_id "ENSRNOG00000046366"; gene_version "4"; transcript_id "ENSRNOT00000035692"; transcript_version "8"; exon_number "76"; gene_name "Dmd"; gene_source "ensembl"; gene_biotype "protein_coding"; transcript_name "Dmd-202"; transcript_source "ensembl"; transcript_biotype "protein_coding"; protein_id "ENSRNOP00000029969"; protein_version "6"; tag "Ensembl_canonical";
X	ensembl	exon	53411720	53411843	0	+	.	gene_id "ENSRNOG00000046366"; gene_version "4"; transcript_id "ENSRNOT00000125414"; transcript_version "1"; exon_number "76"; gene_name "Dmd"; gene_source "ensembl"; gene_biotype "protein_coding"; transcript_name "Dmd-206"; transcript_source "ensembl"; transcript_biotype "protein_coding"; exon_id "ENSRNOE00000274206"; exon_version "1";
X	ensembl	CDS	53411720	53411843	0	+	0	gene_id "ENSRNOG00000046366"; gene_version "4"; transcript_id "ENSRNOT00000125414"; transcript_version "1"; exon_number "76"; gene_name "Dmd"; gene_source "ensembl"; gene_biotype "protein_coding"; transcript_name "Dmd-206"; transcript_source "ensembl"; transcript_biotype "protein_coding"; protein_id "ENSRNOP00000111691"; protein_version "1";
X	ENSEMBL114_rn	exon	53411720	53411843	29.9599257383226	+	.	gene_id "ENSRNOG00000046366"; transcript_id "ENSRNOG00000046366_tx_11"; exon_id "X_53411720_53411843_+"; exonnum "32"; txlen "7192";
X	ENSEMBL114_rn	exon	53411720	53411843	29.2174501347328	+	.	gene_id "ENSRNOG00000046366"; transcript_id "ENSRNOG00000046366_tx_12"; exon_id "X_53411720_53411843_+"; exonnum "33"; txlen "7231";
X	ENSEMBL114_rn	exon	53411720	53411843	27.3247622739251	+	.	gene_id "ENSRNOG00000046366"; transcript_id "ENSRNOG00000046366_tx_13"; exon_id "X_53411720_53411843_+"; exonnum "21"; txlen "5491";
X	ENSEMBL114_rn	exon	53411720	53411843	26.6193551516537	+	.	gene_id "ENSRNOG00000046366"; transcript_id "ENSRNOG00000046366_tx_15"; exon_id "X_53411720_53411843_+"; exonnum "32"; txlen "7160";
X	ENSEMBL114_rn	exon	53411720	53411843	26.5961702452318	+	.	gene_id "ENSRNOG00000046366"; transcript_id "ENSRNOG00000046366_tx_16"; exon_id "X_53411720_53411843_+"; exonnum "33"; txlen "7199";
X	ENSEMBL114_rn	exon	53411720	53411843	20.9022996497717	+	.	gene_id "ENSRNOG00000046366"; transcript_id "ENSRNOG00000046366_tx_22"; exon_id "X_53411720_53411843_+"; exonnum "22"; txlen "5498";
X	ENSEMBL114_rn	exon	53411720	53411843	20.2360371861895	+	.	gene_id "ENSRNOG00000046366"; transcript_id "ENSRNOG00000046366_tx_23"; exon_id "X_53411720_53411843_+"; exonnum "21"; txlen "5459";
X	ENSEMBL114_rn	exon	53411720	53411843	15.0162490094063	+	.	gene_id "ENSRNOG00000046366"; transcript_id "ENSRNOG00000046366_tx_28"; exon_id "X_53411720_53411843_+"; exonnum "29"; txlen "6901";
X	ENSEMBL114_rn	exon	53411720	53411843	14.7302449214185	+	.	gene_id "ENSRNOG00000046366"; transcript_id "ENSRNOG00000046366_tx_30"; exon_id "X_53411720_53411843_+"; exonnum "29"; txlen "6869";
X	ENSEMBL114_rn	exon	53411720	53411843	4.67545179935383	+	.	gene_id "ENSRNOG00000046366"; transcript_id "ENSRNOG00000046366_tx_50"; exon_id "X_53411720_53411843_+"; exonnum "49"; txlen "9564";
X	ENSEMBL114_rn	exon	53411720	53411843	3.84853875234716	+	.	gene_id "ENSRNOG00000046366"; transcript_id "ENSRNOG00000046366_tx_55"; exon_id "X_53411720_53411843_+"; exonnum "48"; txlen "9525";
X	ENSEMBL114_rn	exon	53411720	53411843	3.67472900361327	+	.	gene_id "ENSRNOG00000046366"; transcript_id "ENSRNOG00000046366_tx_56"; exon_id "X_53411720_53411843_+"; exonnum "48"; txlen "9493";
X	ENSEMBL114_rn	exon	53411720	53411843	3.67472900361327	+	.	gene_id "ENSRNOG00000046366"; transcript_id "ENSRNOG00000046366_tx_57"; exon_id "X_53411720_53411843_+"; exonnum "49"; txlen "9532";
X	ENSEMBL114_rn	exon	53411720	53411843	2.60859232385867	+	.	gene_id "ENSRNOG00000046366"; transcript_id "ENSRNOG00000046366_tx_61"; exon_id "X_53411720_53411843_+"; exonnum "18"; txlen "5200";
X	ENSEMBL114_rn	exon	53411720	53411843	2.11572242623268	+	.	gene_id "ENSRNOG00000046366"; transcript_id "ENSRNOG00000046366_tx_65"; exon_id "X_53411720_53411843_+"; exonnum "18"; txlen "5168";
X	ENSEMBL114_rn	exon	53411720	53411843	1.99809362460368	+	.	gene_id "ENSRNOG00000046366"; transcript_id "ENSRNOG00000046366_tx_66"; exon_id "X_53411720_53411843_+"; exonnum "77"; txlen "13774";
X	ENSEMBL114_rn	exon	53411720	53411843	1.38991868711559	+	.	gene_id "ENSRNOG00000046366"; transcript_id "ENSRNOG00000046366_tx_67"; exon_id "X_53411720_53411843_+"; exonnum "77"; txlen "13872";
X	ENSEMBL114_rn	exon	53411720	53411843	38.3297111184844	+	.	gene_id "ENSRNOG00000046366"; transcript_id "ENSRNOG00000046366_tx_7"; exon_id "X_53411720_53411843_+"; exonnum "22"; txlen "5530";
X	ensembl	exon	53423513	53423605	0	+	.	gene_id "ENSRNOG00000046366"; gene_version "4"; transcript_id "ENSRNOT00000034372"; transcript_version "8"; exon_number "16"; gene_name "Dmd"; gene_source "ensembl"; gene_biotype "protein_coding"; transcript_name "Dmd-201"; transcript_source "ensembl"; transcript_biotype "protein_coding"; exon_id "ENSRNOE00000274200"; exon_version "1";
X	ensembl	CDS	53423513	53423605	0	+	2	gene_id "ENSRNOG00000046366"; gene_version "4"; transcript_id "ENSRNOT00000034372"; transcript_version "8"; exon_number "16"; gene_name "Dmd"; gene_source "ensembl"; gene_biotype "protein_coding"; transcript_name "Dmd-201"; transcript_source "ensembl"; transcript_biotype "protein_coding"; protein_id "ENSRNOP00000032859"; protein_version "5";
X	ensembl	exon	53423513	53423605	0	+	.	gene_id "ENSRNOG00000046366"; gene_version "4"; transcript_id "ENSRNOT00000091467"; transcript_version "3"; exon_number "73"; gene_name "Dmd"; gene_source "ensembl"; gene_biotype "protein_coding"; transcript_name "Dmd-203"; transcript_source "ensembl"; transcript_biotype "protein_coding"; exon_id "ENSRNOE00000274200"; exon_version "1";
X	ensembl	CDS	53423513	53423605	0	+	2	gene_id "ENSRNOG00000046366"; gene_version "4"; transcript_id "ENSRNOT00000091467"; transcript_version "3"; exon_number "73"; gene_name "Dmd"; gene_source "ensembl"; gene_biotype "protein_coding"; transcript_name "Dmd-203"; transcript_source "ensembl"; transcript_biotype "protein_coding"; protein_id "ENSRNOP00000074105"; protein_version "2";
X	ensembl	exon	53423513	53423605	0	+	.	gene_id "ENSRNOG00000046366"; gene_version "4"; transcript_id "ENSRNOT00000125480"; transcript_version "1"; exon_number "76"; gene_name "Dmd"; gene_source "ensembl"; gene_biotype "protein_coding"; transcript_name "Dmd-207"; transcript_source "ensembl"; transcript_biotype "protein_coding"; exon_id "ENSRNOE00000274200"; exon_version "1";
X	ensembl	CDS	53423513	53423605	0	+	2	gene_id "ENSRNOG00000046366"; gene_version "4"; transcript_id "ENSRNOT00000125480"; transcript_version "1"; exon_number "76"; gene_name "Dmd"; gene_source "ensembl"; gene_biotype "protein_coding"; transcript_name "Dmd-207"; transcript_source "ensembl"; transcript_biotype "protein_coding"; protein_id "ENSRNOP00000106537"; protein_version "1";
X	ensembl	exon	53423513	53423605	0	+	.	gene_id "ENSRNOG00000046366"; gene_version "4"; transcript_id "ENSRNOT00000109716"; transcript_version "2"; exon_number "49"; gene_name "Dmd"; gene_source "ensembl"; gene_biotype "protein_coding"; transcript_name "Dmd-205"; transcript_source "ensembl"; transcript_biotype "protein_coding"; exon_id "ENSRNOE00000274200"; exon_version "1";
X	ensembl	CDS	53423513	53423605	0	+	2	gene_id "ENSRNOG00000046366"; gene_version "4"; transcript_id "ENSRNOT00000109716"; transcript_version "2"; exon_number "49"; gene_name "Dmd"; gene_source "ensembl"; gene_biotype "protein_coding"; transcript_name "Dmd-205"; transcript_source "ensembl"; transcript_biotype "protein_coding"; protein_id "ENSRNOP00000076354"; protein_version "1";
X	ensembl	exon	53423513	53423605	0	+	.	gene_id "ENSRNOG00000046366"; gene_version "4"; transcript_id "ENSRNOT00000094721"; transcript_version "2"; exon_number "76"; gene_name "Dmd"; gene_source "ensembl"; gene_biotype "protein_coding"; transcript_name "Dmd-204"; transcript_source "ensembl"; transcript_biotype "protein_coding"; exon_id "ENSRNOE00000274200"; exon_version "1";
X	ensembl	CDS	53423513	53423605	0	+	2	gene_id "ENSRNOG00000046366"; gene_version "4"; transcript_id "ENSRNOT00000094721"; transcript_version "2"; exon_number "76"; gene_name "Dmd"; gene_source "ensembl"; gene_biotype "protein_coding"; transcript_name "Dmd-204"; transcript_source "ensembl"; transcript_biotype "protein_coding"; protein_id "ENSRNOP00000095060"; protein_version "1";
X	ensembl	exon	53423513	53423605	0	+	.	gene_id "ENSRNOG00000046366"; gene_version "4"; transcript_id "ENSRNOT00000035692"; transcript_version "8"; exon_number "77"; gene_name "Dmd"; gene_source "ensembl"; gene_biotype "protein_coding"; transcript_name "Dmd-202"; transcript_source "ensembl"; transcript_biotype "protein_coding"; exon_id "ENSRNOE00000274200"; exon_version "1"; tag "Ensembl_canonical";
X	ensembl	CDS	53423513	53423605	0	+	2	gene_id "ENSRNOG00000046366"; gene_version "4"; transcript_id "ENSRNOT00000035692"; transcript_version "8"; exon_number "77"; gene_name "Dmd"; gene_source "ensembl"; gene_biotype "protein_coding"; transcript_name "Dmd-202"; transcript_source "ensembl"; transcript_biotype "protein_coding"; protein_id "ENSRNOP00000029969"; protein_version "6"; tag "Ensembl_canonical";
X	ensembl	exon	53423513	53423605	0	+	.	gene_id "ENSRNOG00000046366"; gene_version "4"; transcript_id "ENSRNOT00000125414"; transcript_version "1"; exon_number "77"; gene_name "Dmd"; gene_source "ensembl"; gene_biotype "protein_coding"; transcript_name "Dmd-206"; transcript_source "ensembl"; transcript_biotype "protein_coding"; exon_id "ENSRNOE00000274200"; exon_version "1";
X	ensembl	CDS	53423513	53423605	0	+	2	gene_id "ENSRNOG00000046366"; gene_version "4"; transcript_id "ENSRNOT00000125414"; transcript_version "1"; exon_number "77"; gene_name "Dmd"; gene_source "ensembl"; gene_biotype "protein_coding"; transcript_name "Dmd-206"; transcript_source "ensembl"; transcript_biotype "protein_coding"; protein_id "ENSRNOP00000111691"; protein_version "1";
X	ENSEMBL114_rn	exon	53423513	53423605	29.9599257383226	+	.	gene_id "ENSRNOG00000046366"; transcript_id "ENSRNOG00000046366_tx_11"; exon_id "X_53423513_53423605_+"; exonnum "33"; txlen "7192";
X	ENSEMBL114_rn	exon	53423513	53423605	29.2174501347328	+	.	gene_id "ENSRNOG00000046366"; transcript_id "ENSRNOG00000046366_tx_12"; exon_id "X_53423513_53423605_+"; exonnum "34"; txlen "7231";
X	ENSEMBL114_rn	exon	53423513	53423605	27.3247622739251	+	.	gene_id "ENSRNOG00000046366"; transcript_id "ENSRNOG00000046366_tx_13"; exon_id "X_53423513_53423605_+"; exonnum "22"; txlen "5491";
X	ENSEMBL114_rn	exon	53423513	53423605	26.6193551516537	+	.	gene_id "ENSRNOG00000046366"; transcript_id "ENSRNOG00000046366_tx_15"; exon_id "X_53423513_53423605_+"; exonnum "33"; txlen "7160";
X	ENSEMBL114_rn	exon	53423513	53423605	26.5961702452318	+	.	gene_id "ENSRNOG00000046366"; transcript_id "ENSRNOG00000046366_tx_16"; exon_id "X_53423513_53423605_+"; exonnum "34"; txlen "7199";
X	ENSEMBL114_rn	exon	53423513	53423605	20.9022996497717	+	.	gene_id "ENSRNOG00000046366"; transcript_id "ENSRNOG00000046366_tx_22"; exon_id "X_53423513_53423605_+"; exonnum "23"; txlen "5498";
X	ENSEMBL114_rn	exon	53423513	53423605	20.2360371861895	+	.	gene_id "ENSRNOG00000046366"; transcript_id "ENSRNOG00000046366_tx_23"; exon_id "X_53423513_53423605_+"; exonnum "22"; txlen "5459";
X	ENSEMBL114_rn	exon	53423513	53423605	15.0162490094063	+	.	gene_id "ENSRNOG00000046366"; transcript_id "ENSRNOG00000046366_tx_28"; exon_id "X_53423513_53423605_+"; exonnum "30"; txlen "6901";
X	ENSEMBL114_rn	exon	53423513	53423605	14.7302449214185	+	.	gene_id "ENSRNOG00000046366"; transcript_id "ENSRNOG00000046366_tx_30"; exon_id "X_53423513_53423605_+"; exonnum "30"; txlen "6869";
X	ENSEMBL114_rn	exon	53423513	53423605	4.67545179935383	+	.	gene_id "ENSRNOG00000046366"; transcript_id "ENSRNOG00000046366_tx_50"; exon_id "X_53423513_53423605_+"; exonnum "50"; txlen "9564";
X	ENSEMBL114_rn	exon	53423513	53423605	3.84853875234716	+	.	gene_id "ENSRNOG00000046366"; transcript_id "ENSRNOG00000046366_tx_55"; exon_id "X_53423513_53423605_+"; exonnum "49"; txlen "9525";
X	ENSEMBL114_rn	exon	53423513	53423605	3.67472900361327	+	.	gene_id "ENSRNOG00000046366"; transcript_id "ENSRNOG00000046366_tx_56"; exon_id "X_53423513_53423605_+"; exonnum "49"; txlen "9493";
X	ENSEMBL114_rn	exon	53423513	53423605	3.67472900361327	+	.	gene_id "ENSRNOG00000046366"; transcript_id "ENSRNOG00000046366_tx_57"; exon_id "X_53423513_53423605_+"; exonnum "50"; txlen "9532";
X	ENSEMBL114_rn	exon	53423513	53423605	2.60859232385867	+	.	gene_id "ENSRNOG00000046366"; transcript_id "ENSRNOG00000046366_tx_61"; exon_id "X_53423513_53423605_+"; exonnum "19"; txlen "5200";
X	ENSEMBL114_rn	exon	53423513	53423605	2.11572242623268	+	.	gene_id "ENSRNOG00000046366"; transcript_id "ENSRNOG00000046366_tx_65"; exon_id "X_53423513_53423605_+"; exonnum "19"; txlen "5168";
X	ENSEMBL114_rn	exon	53423513	53423605	1.99809362460368	+	.	gene_id "ENSRNOG00000046366"; transcript_id "ENSRNOG00000046366_tx_66"; exon_id "X_53423513_53423605_+"; exonnum "78"; txlen "13774";
X	ENSEMBL114_rn	exon	53423513	53423605	1.38991868711559	+	.	gene_id "ENSRNOG00000046366"; transcript_id "ENSRNOG00000046366_tx_67"; exon_id "X_53423513_53423605_+"; exonnum "78"; txlen "13872";
X	ENSEMBL114_rn	exon	53423513	53423605	38.3297111184844	+	.	gene_id "ENSRNOG00000046366"; transcript_id "ENSRNOG00000046366_tx_7"; exon_id "X_53423513_53423605_+"; exonnum "23"; txlen "5530";
X	sraer114_es	exon	53429462	53429538	2.55199252579015	+	.	gene_id "ENSRNOG00000046366"; transcript_id "ENSRNOG00000046366_tx_62"; exon_id "X_53429462_53429538_+"; exonnum "1"; txlen "2650";
X	ensembl	exon	53430585	53430616	0	+	.	gene_id "ENSRNOG00000046366"; gene_version "4"; transcript_id "ENSRNOT00000091467"; transcript_version "3"; exon_number "74"; gene_name "Dmd"; gene_source "ensembl"; gene_biotype "protein_coding"; transcript_name "Dmd-203"; transcript_source "ensembl"; transcript_biotype "protein_coding"; exon_id "ENSRNOE00000557694"; exon_version "1";
X	ensembl	CDS	53430585	53430616	0	+	2	gene_id "ENSRNOG00000046366"; gene_version "4"; transcript_id "ENSRNOT00000091467"; transcript_version "3"; exon_number "74"; gene_name "Dmd"; gene_source "ensembl"; gene_biotype "protein_coding"; transcript_name "Dmd-203"; transcript_source "ensembl"; transcript_biotype "protein_coding"; protein_id "ENSRNOP00000074105"; protein_version "2";
X	ensembl	exon	53430585	53430616	0	+	.	gene_id "ENSRNOG00000046366"; gene_version "4"; transcript_id "ENSRNOT00000125480"; transcript_version "1"; exon_number "77"; gene_name "Dmd"; gene_source "ensembl"; gene_biotype "protein_coding"; transcript_name "Dmd-207"; transcript_source "ensembl"; transcript_biotype "protein_coding"; exon_id "ENSRNOE00000557694"; exon_version "1";
X	ensembl	CDS	53430585	53430616	0	+	2	gene_id "ENSRNOG00000046366"; gene_version "4"; transcript_id "ENSRNOT00000125480"; transcript_version "1"; exon_number "77"; gene_name "Dmd"; gene_source "ensembl"; gene_biotype "protein_coding"; transcript_name "Dmd-207"; transcript_source "ensembl"; transcript_biotype "protein_coding"; protein_id "ENSRNOP00000106537"; protein_version "1";
X	ensembl	exon	53430585	53430616	0	+	.	gene_id "ENSRNOG00000046366"; gene_version "4"; transcript_id "ENSRNOT00000109716"; transcript_version "2"; exon_number "50"; gene_name "Dmd"; gene_source "ensembl"; gene_biotype "protein_coding"; transcript_name "Dmd-205"; transcript_source "ensembl"; transcript_biotype "protein_coding"; exon_id "ENSRNOE00000557694"; exon_version "1";
X	ensembl	CDS	53430585	53430616	0	+	2	gene_id "ENSRNOG00000046366"; gene_version "4"; transcript_id "ENSRNOT00000109716"; transcript_version "2"; exon_number "50"; gene_name "Dmd"; gene_source "ensembl"; gene_biotype "protein_coding"; transcript_name "Dmd-205"; transcript_source "ensembl"; transcript_biotype "protein_coding"; protein_id "ENSRNOP00000076354"; protein_version "1";
X	ensembl	exon	53430585	53430616	0	+	.	gene_id "ENSRNOG00000046366"; gene_version "4"; transcript_id "ENSRNOT00000094721"; transcript_version "2"; exon_number "77"; gene_name "Dmd"; gene_source "ensembl"; gene_biotype "protein_coding"; transcript_name "Dmd-204"; transcript_source "ensembl"; transcript_biotype "protein_coding"; exon_id "ENSRNOE00000557694"; exon_version "1";
X	ensembl	CDS	53430585	53430616	0	+	2	gene_id "ENSRNOG00000046366"; gene_version "4"; transcript_id "ENSRNOT00000094721"; transcript_version "2"; exon_number "77"; gene_name "Dmd"; gene_source "ensembl"; gene_biotype "protein_coding"; transcript_name "Dmd-204"; transcript_source "ensembl"; transcript_biotype "protein_coding"; protein_id "ENSRNOP00000095060"; protein_version "1";
X	ensembl	exon	53430585	53430616	0	+	.	gene_id "ENSRNOG00000046366"; gene_version "4"; transcript_id "ENSRNOT00000035692"; transcript_version "8"; exon_number "78"; gene_name "Dmd"; gene_source "ensembl"; gene_biotype "protein_coding"; transcript_name "Dmd-202"; transcript_source "ensembl"; transcript_biotype "protein_coding"; exon_id "ENSRNOE00000557694"; exon_version "1"; tag "Ensembl_canonical";
X	ensembl	CDS	53430585	53430616	0	+	2	gene_id "ENSRNOG00000046366"; gene_version "4"; transcript_id "ENSRNOT00000035692"; transcript_version "8"; exon_number "78"; gene_name "Dmd"; gene_source "ensembl"; gene_biotype "protein_coding"; transcript_name "Dmd-202"; transcript_source "ensembl"; transcript_biotype "protein_coding"; protein_id "ENSRNOP00000029969"; protein_version "6"; tag "Ensembl_canonical";
X	ensembl	exon	53430585	53430616	0	+	.	gene_id "ENSRNOG00000046366"; gene_version "4"; transcript_id "ENSRNOT00000125414"; transcript_version "1"; exon_number "78"; gene_name "Dmd"; gene_source "ensembl"; gene_biotype "protein_coding"; transcript_name "Dmd-206"; transcript_source "ensembl"; transcript_biotype "protein_coding"; exon_id "ENSRNOE00000557694"; exon_version "1";
X	ensembl	CDS	53430585	53430616	0	+	2	gene_id "ENSRNOG00000046366"; gene_version "4"; transcript_id "ENSRNOT00000125414"; transcript_version "1"; exon_number "78"; gene_name "Dmd"; gene_source "ensembl"; gene_biotype "protein_coding"; transcript_name "Dmd-206"; transcript_source "ensembl"; transcript_biotype "protein_coding"; protein_id "ENSRNOP00000111691"; protein_version "1";
X	ENSEMBL114_rn	exon	53430585	53430616	29.9599257383226	+	.	gene_id "ENSRNOG00000046366"; transcript_id "ENSRNOG00000046366_tx_11"; exon_id "X_53430585_53430616_+"; exonnum "34"; txlen "7192";
X	ENSEMBL114_rn	exon	53430585	53430616	29.2174501347328	+	.	gene_id "ENSRNOG00000046366"; transcript_id "ENSRNOG00000046366_tx_12"; exon_id "X_53430585_53430616_+"; exonnum "35"; txlen "7231";
X	ENSEMBL114_rn	exon	53430585	53430616	27.3247622739251	+	.	gene_id "ENSRNOG00000046366"; transcript_id "ENSRNOG00000046366_tx_13"; exon_id "X_53430585_53430616_+"; exonnum "23"; txlen "5491";
X	ENSEMBL114_rn	exon	53430585	53430616	15.0162490094063	+	.	gene_id "ENSRNOG00000046366"; transcript_id "ENSRNOG00000046366_tx_28"; exon_id "X_53430585_53430616_+"; exonnum "31"; txlen "6901";
X	ENSEMBL114_rn	exon	53430585	53430616	4.67545179935383	+	.	gene_id "ENSRNOG00000046366"; transcript_id "ENSRNOG00000046366_tx_50"; exon_id "X_53430585_53430616_+"; exonnum "51"; txlen "9564";
X	ENSEMBL114_rn	exon	53430585	53430616	3.84853875234716	+	.	gene_id "ENSRNOG00000046366"; transcript_id "ENSRNOG00000046366_tx_55"; exon_id "X_53430585_53430616_+"; exonnum "50"; txlen "9525";
X	ENSEMBL114_rn	exon	53430585	53430616	2.60859232385867	+	.	gene_id "ENSRNOG00000046366"; transcript_id "ENSRNOG00000046366_tx_61"; exon_id "X_53430585_53430616_+"; exonnum "20"; txlen "5200";
X	ENSEMBL114_rn	exon	53430585	53430616	2.55199252579015	+	.	gene_id "ENSRNOG00000046366"; transcript_id "ENSRNOG00000046366_tx_62"; exon_id "X_53430585_53430616_+"; exonnum "2"; txlen "2650";
X	ENSEMBL114_rn	exon	53430585	53430616	1.99809362460368	+	.	gene_id "ENSRNOG00000046366"; transcript_id "ENSRNOG00000046366_tx_66"; exon_id "X_53430585_53430616_+"; exonnum "79"; txlen "13774";
X	ENSEMBL114_rn	exon	53430585	53430616	1.38991868711559	+	.	gene_id "ENSRNOG00000046366"; transcript_id "ENSRNOG00000046366_tx_67"; exon_id "X_53430585_53430616_+"; exonnum "79"; txlen "13872";
X	ENSEMBL114_rn	exon	53430585	53430616	38.3297111184844	+	.	gene_id "ENSRNOG00000046366"; transcript_id "ENSRNOG00000046366_tx_7"; exon_id "X_53430585_53430616_+"; exonnum "24"; txlen "5530";
X	ensembl	CDS	53435293	53435301	0	+	0	gene_id "ENSRNOG00000046366"; gene_version "4"; transcript_id "ENSRNOT00000091467"; transcript_version "3"; exon_number "75"; gene_name "Dmd"; gene_source "ensembl"; gene_biotype "protein_coding"; transcript_name "Dmd-203"; transcript_source "ensembl"; transcript_biotype "protein_coding"; protein_id "ENSRNOP00000074105"; protein_version "2";
X	ensembl	CDS	53435293	53435301	0	+	0	gene_id "ENSRNOG00000046366"; gene_version "4"; transcript_id "ENSRNOT00000125480"; transcript_version "1"; exon_number "78"; gene_name "Dmd"; gene_source "ensembl"; gene_biotype "protein_coding"; transcript_name "Dmd-207"; transcript_source "ensembl"; transcript_biotype "protein_coding"; protein_id "ENSRNOP00000106537"; protein_version "1";
X	ensembl	CDS	53435293	53435301	0	+	0	gene_id "ENSRNOG00000046366"; gene_version "4"; transcript_id "ENSRNOT00000109716"; transcript_version "2"; exon_number "51"; gene_name "Dmd"; gene_source "ensembl"; gene_biotype "protein_coding"; transcript_name "Dmd-205"; transcript_source "ensembl"; transcript_biotype "protein_coding"; protein_id "ENSRNOP00000076354"; protein_version "1";
X	ensembl	CDS	53435293	53435301	0	+	0	gene_id "ENSRNOG00000046366"; gene_version "4"; transcript_id "ENSRNOT00000094721"; transcript_version "2"; exon_number "78"; gene_name "Dmd"; gene_source "ensembl"; gene_biotype "protein_coding"; transcript_name "Dmd-204"; transcript_source "ensembl"; transcript_biotype "protein_coding"; protein_id "ENSRNOP00000095060"; protein_version "1";
X	ensembl	CDS	53435293	53435301	0	+	0	gene_id "ENSRNOG00000046366"; gene_version "4"; transcript_id "ENSRNOT00000035692"; transcript_version "8"; exon_number "79"; gene_name "Dmd"; gene_source "ensembl"; gene_biotype "protein_coding"; transcript_name "Dmd-202"; transcript_source "ensembl"; transcript_biotype "protein_coding"; protein_id "ENSRNOP00000029969"; protein_version "6"; tag "Ensembl_canonical";
X	ensembl	CDS	53435293	53435301	0	+	0	gene_id "ENSRNOG00000046366"; gene_version "4"; transcript_id "ENSRNOT00000125414"; transcript_version "1"; exon_number "79"; gene_name "Dmd"; gene_source "ensembl"; gene_biotype "protein_coding"; transcript_name "Dmd-206"; transcript_source "ensembl"; transcript_biotype "protein_coding"; protein_id "ENSRNOP00000111691"; protein_version "1";
X	ensembl	CDS	53435293	53435387	0	+	2	gene_id "ENSRNOG00000046366"; gene_version "4"; transcript_id "ENSRNOT00000034372"; transcript_version "8"; exon_number "17"; gene_name "Dmd"; gene_source "ensembl"; gene_biotype "protein_coding"; transcript_name "Dmd-201"; transcript_source "ensembl"; transcript_biotype "protein_coding"; protein_id "ENSRNOP00000032859"; protein_version "5";
X	ensembl	exon	53435293	53436305	0	+	.	gene_id "ENSRNOG00000046366"; gene_version "4"; transcript_id "ENSRNOT00000091467"; transcript_version "3"; exon_number "75"; gene_name "Dmd"; gene_source "ensembl"; gene_biotype "protein_coding"; transcript_name "Dmd-203"; transcript_source "ensembl"; transcript_biotype "protein_coding"; exon_id "ENSRNOE00000563435"; exon_version "2";
X	ensembl	exon	53435293	53436305	0	+	.	gene_id "ENSRNOG00000046366"; gene_version "4"; transcript_id "ENSRNOT00000125414"; transcript_version "1"; exon_number "79"; gene_name "Dmd"; gene_source "ensembl"; gene_biotype "protein_coding"; transcript_name "Dmd-206"; transcript_source "ensembl"; transcript_biotype "protein_coding"; exon_id "ENSRNOE00000563435"; exon_version "2";
X	ensembl	exon	53435293	53437833	0	+	.	gene_id "ENSRNOG00000046366"; gene_version "4"; transcript_id "ENSRNOT00000125480"; transcript_version "1"; exon_number "78"; gene_name "Dmd"; gene_source "ensembl"; gene_biotype "protein_coding"; transcript_name "Dmd-207"; transcript_source "ensembl"; transcript_biotype "protein_coding"; exon_id "ENSRNOE00000554145"; exon_version "2";
X	ensembl	exon	53435293	53437833	0	+	.	gene_id "ENSRNOG00000046366"; gene_version "4"; transcript_id "ENSRNOT00000109716"; transcript_version "2"; exon_number "51"; gene_name "Dmd"; gene_source "ensembl"; gene_biotype "protein_coding"; transcript_name "Dmd-205"; transcript_source "ensembl"; transcript_biotype "protein_coding"; exon_id "ENSRNOE00000554145"; exon_version "2";
X	ensembl	exon	53435293	53437833	0	+	.	gene_id "ENSRNOG00000046366"; gene_version "4"; transcript_id "ENSRNOT00000094721"; transcript_version "2"; exon_number "78"; gene_name "Dmd"; gene_source "ensembl"; gene_biotype "protein_coding"; transcript_name "Dmd-204"; transcript_source "ensembl"; transcript_biotype "protein_coding"; exon_id "ENSRNOE00000554145"; exon_version "2";
X	ensembl	exon	53435293	53437833	0	+	.	gene_id "ENSRNOG00000046366"; gene_version "4"; transcript_id "ENSRNOT00000035692"; transcript_version "8"; exon_number "79"; gene_name "Dmd"; gene_source "ensembl"; gene_biotype "protein_coding"; transcript_name "Dmd-202"; transcript_source "ensembl"; transcript_biotype "protein_coding"; exon_id "ENSRNOE00000554145"; exon_version "2"; tag "Ensembl_canonical";
X	ENSEMBL114_rn	exon	53435293	53437833	29.9599257383226	+	.	gene_id "ENSRNOG00000046366"; transcript_id "ENSRNOG00000046366_tx_11"; exon_id "X_53435293_53437833_+"; exonnum "35"; txlen "7192";
X	ENSEMBL114_rn	exon	53435293	53437833	29.2174501347328	+	.	gene_id "ENSRNOG00000046366"; transcript_id "ENSRNOG00000046366_tx_12"; exon_id "X_53435293_53437833_+"; exonnum "36"; txlen "7231";
X	ENSEMBL114_rn	exon	53435293	53437833	27.3247622739251	+	.	gene_id "ENSRNOG00000046366"; transcript_id "ENSRNOG00000046366_tx_13"; exon_id "X_53435293_53437833_+"; exonnum "24"; txlen "5491";
X	ENSEMBL114_rn	exon	53435293	53437833	26.6193551516537	+	.	gene_id "ENSRNOG00000046366"; transcript_id "ENSRNOG00000046366_tx_15"; exon_id "X_53435293_53437833_+"; exonnum "34"; txlen "7160";
X	ENSEMBL114_rn	exon	53435293	53437833	26.5961702452318	+	.	gene_id "ENSRNOG00000046366"; transcript_id "ENSRNOG00000046366_tx_16"; exon_id "X_53435293_53437833_+"; exonnum "35"; txlen "7199";
X	ENSEMBL114_rn	exon	53435293	53437833	20.9022996497717	+	.	gene_id "ENSRNOG00000046366"; transcript_id "ENSRNOG00000046366_tx_22"; exon_id "X_53435293_53437833_+"; exonnum "24"; txlen "5498";
X	ENSEMBL114_rn	exon	53435293	53437833	20.2360371861895	+	.	gene_id "ENSRNOG00000046366"; transcript_id "ENSRNOG00000046366_tx_23"; exon_id "X_53435293_53437833_+"; exonnum "23"; txlen "5459";
X	ENSEMBL114_rn	exon	53435293	53437833	15.0162490094063	+	.	gene_id "ENSRNOG00000046366"; transcript_id "ENSRNOG00000046366_tx_28"; exon_id "X_53435293_53437833_+"; exonnum "32"; txlen "6901";
X	ENSEMBL114_rn	exon	53435293	53437833	14.7302449214185	+	.	gene_id "ENSRNOG00000046366"; transcript_id "ENSRNOG00000046366_tx_30"; exon_id "X_53435293_53437833_+"; exonnum "31"; txlen "6869";
X	ENSEMBL114_rn	exon	53435293	53437833	4.67545179935383	+	.	gene_id "ENSRNOG00000046366"; transcript_id "ENSRNOG00000046366_tx_50"; exon_id "X_53435293_53437833_+"; exonnum "52"; txlen "9564";
X	ENSEMBL114_rn	exon	53435293	53437833	3.84853875234716	+	.	gene_id "ENSRNOG00000046366"; transcript_id "ENSRNOG00000046366_tx_55"; exon_id "X_53435293_53437833_+"; exonnum "51"; txlen "9525";
X	ENSEMBL114_rn	exon	53435293	53437833	3.67472900361327	+	.	gene_id "ENSRNOG00000046366"; transcript_id "ENSRNOG00000046366_tx_56"; exon_id "X_53435293_53437833_+"; exonnum "50"; txlen "9493";
X	ENSEMBL114_rn	exon	53435293	53437833	3.67472900361327	+	.	gene_id "ENSRNOG00000046366"; transcript_id "ENSRNOG00000046366_tx_57"; exon_id "X_53435293_53437833_+"; exonnum "51"; txlen "9532";
X	ENSEMBL114_rn	exon	53435293	53437833	2.60859232385867	+	.	gene_id "ENSRNOG00000046366"; transcript_id "ENSRNOG00000046366_tx_61"; exon_id "X_53435293_53437833_+"; exonnum "21"; txlen "5200";
X	ENSEMBL114_rn	exon	53435293	53437833	2.55199252579015	+	.	gene_id "ENSRNOG00000046366"; transcript_id "ENSRNOG00000046366_tx_62"; exon_id "X_53435293_53437833_+"; exonnum "3"; txlen "2650";
X	ENSEMBL114_rn	exon	53435293	53437833	2.11572242623268	+	.	gene_id "ENSRNOG00000046366"; transcript_id "ENSRNOG00000046366_tx_65"; exon_id "X_53435293_53437833_+"; exonnum "20"; txlen "5168";
X	ENSEMBL114_rn	exon	53435293	53437833	1.99809362460368	+	.	gene_id "ENSRNOG00000046366"; transcript_id "ENSRNOG00000046366_tx_66"; exon_id "X_53435293_53437833_+"; exonnum "80"; txlen "13774";
X	ENSEMBL114_rn	exon	53435293	53437833	1.38991868711559	+	.	gene_id "ENSRNOG00000046366"; transcript_id "ENSRNOG00000046366_tx_67"; exon_id "X_53435293_53437833_+"; exonnum "80"; txlen "13872";
X	ENSEMBL114_rn	exon	53435293	53437833	38.3297111184844	+	.	gene_id "ENSRNOG00000046366"; transcript_id "ENSRNOG00000046366_tx_7"; exon_id "X_53435293_53437833_+"; exonnum "25"; txlen "5530";
X	ensembl	exon	53435293	53437835	0	+	.	gene_id "ENSRNOG00000046366"; gene_version "4"; transcript_id "ENSRNOT00000034372"; transcript_version "8"; exon_number "17"; gene_name "Dmd"; gene_source "ensembl"; gene_biotype "protein_coding"; transcript_name "Dmd-201"; transcript_source "ensembl"; transcript_biotype "protein_coding"; exon_id "ENSRNOE00000782360"; exon_version "1";
X	ensembl	stop_codon	53435302	53435304	0	+	0	gene_id "ENSRNOG00000046366"; gene_version "4"; transcript_id "ENSRNOT00000091467"; transcript_version "3"; exon_number "75"; gene_name "Dmd"; gene_source "ensembl"; gene_biotype "protein_coding"; transcript_name "Dmd-203"; transcript_source "ensembl"; transcript_biotype "protein_coding";
X	ensembl	stop_codon	53435302	53435304	0	+	0	gene_id "ENSRNOG00000046366"; gene_version "4"; transcript_id "ENSRNOT00000125480"; transcript_version "1"; exon_number "78"; gene_name "Dmd"; gene_source "ensembl"; gene_biotype "protein_coding"; transcript_name "Dmd-207"; transcript_source "ensembl"; transcript_biotype "protein_coding";
X	ensembl	stop_codon	53435302	53435304	0	+	0	gene_id "ENSRNOG00000046366"; gene_version "4"; transcript_id "ENSRNOT00000109716"; transcript_version "2"; exon_number "51"; gene_name "Dmd"; gene_source "ensembl"; gene_biotype "protein_coding"; transcript_name "Dmd-205"; transcript_source "ensembl"; transcript_biotype "protein_coding";
X	ensembl	stop_codon	53435302	53435304	0	+	0	gene_id "ENSRNOG00000046366"; gene_version "4"; transcript_id "ENSRNOT00000094721"; transcript_version "2"; exon_number "78"; gene_name "Dmd"; gene_source "ensembl"; gene_biotype "protein_coding"; transcript_name "Dmd-204"; transcript_source "ensembl"; transcript_biotype "protein_coding";
X	ensembl	stop_codon	53435302	53435304	0	+	0	gene_id "ENSRNOG00000046366"; gene_version "4"; transcript_id "ENSRNOT00000035692"; transcript_version "8"; exon_number "79"; gene_name "Dmd"; gene_source "ensembl"; gene_biotype "protein_coding"; transcript_name "Dmd-202"; transcript_source "ensembl"; transcript_biotype "protein_coding"; tag "Ensembl_canonical";
X	ensembl	stop_codon	53435302	53435304	0	+	0	gene_id "ENSRNOG00000046366"; gene_version "4"; transcript_id "ENSRNOT00000125414"; transcript_version "1"; exon_number "79"; gene_name "Dmd"; gene_source "ensembl"; gene_biotype "protein_coding"; transcript_name "Dmd-206"; transcript_source "ensembl"; transcript_biotype "protein_coding";
X	ensembl	three_prime_utr	53435305	53436305	0	+	.	gene_id "ENSRNOG00000046366"; gene_version "4"; transcript_id "ENSRNOT00000091467"; transcript_version "3"; gene_name "Dmd"; gene_source "ensembl"; gene_biotype "protein_coding"; transcript_name "Dmd-203"; transcript_source "ensembl"; transcript_biotype "protein_coding";
X	ensembl	three_prime_utr	53435305	53436305	0	+	.	gene_id "ENSRNOG00000046366"; gene_version "4"; transcript_id "ENSRNOT00000125414"; transcript_version "1"; gene_name "Dmd"; gene_source "ensembl"; gene_biotype "protein_coding"; transcript_name "Dmd-206"; transcript_source "ensembl"; transcript_biotype "protein_coding";
X	ensembl	three_prime_utr	53435305	53437833	0	+	.	gene_id "ENSRNOG00000046366"; gene_version "4"; transcript_id "ENSRNOT00000125480"; transcript_version "1"; gene_name "Dmd"; gene_source "ensembl"; gene_biotype "protein_coding"; transcript_name "Dmd-207"; transcript_source "ensembl"; transcript_biotype "protein_coding";
X	ensembl	three_prime_utr	53435305	53437833	0	+	.	gene_id "ENSRNOG00000046366"; gene_version "4"; transcript_id "ENSRNOT00000109716"; transcript_version "2"; gene_name "Dmd"; gene_source "ensembl"; gene_biotype "protein_coding"; transcript_name "Dmd-205"; transcript_source "ensembl"; transcript_biotype "protein_coding";
X	ensembl	three_prime_utr	53435305	53437833	0	+	.	gene_id "ENSRNOG00000046366"; gene_version "4"; transcript_id "ENSRNOT00000094721"; transcript_version "2"; gene_name "Dmd"; gene_source "ensembl"; gene_biotype "protein_coding"; transcript_name "Dmd-204"; transcript_source "ensembl"; transcript_biotype "protein_coding";
X	ensembl	three_prime_utr	53435305	53437833	0	+	.	gene_id "ENSRNOG00000046366"; gene_version "4"; transcript_id "ENSRNOT00000035692"; transcript_version "8"; gene_name "Dmd"; gene_source "ensembl"; gene_biotype "protein_coding"; transcript_name "Dmd-202"; transcript_source "ensembl"; transcript_biotype "protein_coding"; tag "Ensembl_canonical";
X	ensembl	stop_codon	53435388	53435390	0	+	0	gene_id "ENSRNOG00000046366"; gene_version "4"; transcript_id "ENSRNOT00000034372"; transcript_version "8"; exon_number "17"; gene_name "Dmd"; gene_source "ensembl"; gene_biotype "protein_coding"; transcript_name "Dmd-201"; transcript_source "ensembl"; transcript_biotype "protein_coding";
X	ensembl	three_prime_utr	53435391	53437835	0	+	.	gene_id "ENSRNOG00000046366"; gene_version "4"; transcript_id "ENSRNOT00000034372"; transcript_version "8"; gene_name "Dmd"; gene_source "ensembl"; gene_biotype "protein_coding"; transcript_name "Dmd-201"; transcript_source "ensembl"; transcript_biotype "protein_coding";
X	ensembl	exon	53478783	53478898	0	+	.	gene_id "ENSRNOG00000062963"; gene_version "2"; transcript_id "ENSRNOT00000144927"; transcript_version "1"; exon_number "1"; gene_source "ensembl"; gene_biotype "lncRNA"; transcript_source "ensembl"; transcript_biotype "lncRNA"; exon_id "ENSRNOE00000671180"; exon_version "1"; tag "Ensembl_canonical";
X	ensembl	transcript	53478783	53486116	0	+	.	gene_id "ENSRNOG00000062963"; gene_version "2"; transcript_id "ENSRNOT00000144927"; transcript_version "1"; gene_source "ensembl"; gene_biotype "lncRNA"; transcript_source "ensembl"; transcript_biotype "lncRNA"; tag "Ensembl_canonical";
X	ensembl	gene	53478783	53527121	0	+	.	gene_id "ENSRNOG00000062963"; gene_version "2"; gene_source "ensembl"; gene_biotype "lncRNA";
X	ensembl	exon	53478853	53478898	0	+	.	gene_id "ENSRNOG00000062963"; gene_version "2"; transcript_id "ENSRNOT00000102911"; transcript_version "2"; exon_number "1"; gene_source "ensembl"; gene_biotype "lncRNA"; transcript_source "ensembl"; transcript_biotype "lncRNA"; exon_id "ENSRNOE00000707554"; exon_version "1";
X	ensembl	transcript	53478853	53527121	0	+	.	gene_id "ENSRNOG00000062963"; gene_version "2"; transcript_id "ENSRNOT00000102911"; transcript_version "2"; gene_source "ensembl"; gene_biotype "lncRNA"; transcript_source "ensembl"; transcript_biotype "lncRNA";
X	sraer114_es	exon	53481055	53481469	0.00498582310118951	+	.	gene_id "ENSRNOG00000078012"; transcript_id "ENSRNOG00000078012_tx_1"; exon_id "X_53481055_53481469_+"; exonnum "1"; txlen "1169";
X	ensembl	exon	53482427	53482745	0	+	.	gene_id "ENSRNOG00000078012"; gene_version "1"; transcript_id "ENSRNOT00000145753"; transcript_version "1"; exon_number "1"; gene_source "ensembl"; gene_biotype "lncRNA"; transcript_source "ensembl"; transcript_biotype "lncRNA"; exon_id "ENSRNOE00000740578"; exon_version "1"; tag "Ensembl_canonical";
X	ensembl	gene	53482427	53485551	0	+	.	gene_id "ENSRNOG00000078012"; gene_version "1"; gene_source "ensembl"; gene_biotype "lncRNA";
X	ensembl	transcript	53482427	53485551	0	+	.	gene_id "ENSRNOG00000078012"; gene_version "1"; transcript_id "ENSRNOT00000145753"; transcript_version "1"; gene_source "ensembl"; gene_biotype "lncRNA"; transcript_source "ensembl"; transcript_biotype "lncRNA"; tag "Ensembl_canonical";
X	ensembl	exon	53484798	53485551	0	+	.	gene_id "ENSRNOG00000078012"; gene_version "1"; transcript_id "ENSRNOT00000145753"; transcript_version "1"; exon_number "2"; gene_source "ensembl"; gene_biotype "lncRNA"; transcript_source "ensembl"; transcript_biotype "lncRNA"; exon_id "ENSRNOE00000736111"; exon_version "1"; tag "Ensembl_canonical";
X	ENSEMBL114_rn	exon	53484798	53485551	0.00498582310118951	+	.	gene_id "ENSRNOG00000078012"; transcript_id "ENSRNOG00000078012_tx_1"; exon_id "X_53484798_53485551_+"; exonnum "2"; txlen "1169";
X	ensembl	exon	53485724	53486041	0	+	.	gene_id "ENSRNOG00000062963"; gene_version "2"; transcript_id "ENSRNOT00000102911"; transcript_version "2"; exon_number "2"; gene_source "ensembl"; gene_biotype "lncRNA"; transcript_source "ensembl"; transcript_biotype "lncRNA"; exon_id "ENSRNOE00000492052"; exon_version "4";
X	ensembl	exon	53485724	53486116	0	+	.	gene_id "ENSRNOG00000062963"; gene_version "2"; transcript_id "ENSRNOT00000144927"; transcript_version "1"; exon_number "2"; gene_source "ensembl"; gene_biotype "lncRNA"; transcript_source "ensembl"; transcript_biotype "lncRNA"; exon_id "ENSRNOE00000726416"; exon_version "1"; tag "Ensembl_canonical";
X	ensembl	exon	53527009	53527121	0	+	.	gene_id "ENSRNOG00000062963"; gene_version "2"; transcript_id "ENSRNOT00000102911"; transcript_version "2"; exon_number "3"; gene_source "ensembl"; gene_biotype "lncRNA"; transcript_source "ensembl"; transcript_biotype "lncRNA"; exon_id "ENSRNOE00000806321"; exon_version "1";
X	ensembl	five_prime_utr	53547274	53547569	0	+	.	gene_id "ENSRNOG00000003783"; gene_version "7"; transcript_id "ENSRNOT00000005021"; transcript_version "7"; gene_name "Fthl17a"; gene_source "ensembl"; gene_biotype "protein_coding"; transcript_name "Fthl17a-201"; transcript_source "ensembl"; transcript_biotype "protein_coding"; tag "Ensembl_canonical";
X	ensembl	gene	53547274	53548251	0	+	.	gene_id "ENSRNOG00000003783"; gene_version "7"; gene_name "Fthl17a"; gene_source "ensembl"; gene_biotype "protein_coding";
X	ensembl	transcript	53547274	53548251	0	+	.	gene_id "ENSRNOG00000003783"; gene_version "7"; transcript_id "ENSRNOT00000005021"; transcript_version "7"; gene_name "Fthl17a"; gene_source "ensembl"; gene_biotype "protein_coding"; transcript_name "Fthl17a-201"; transcript_source "ensembl"; transcript_biotype "protein_coding"; tag "Ensembl_canonical";
X	ensembl	exon	53547274	53548251	0	+	.	gene_id "ENSRNOG00000003783"; gene_version "7"; transcript_id "ENSRNOT00000005021"; transcript_version "7"; exon_number "1"; gene_name "Fthl17a"; gene_source "ensembl"; gene_biotype "protein_coding"; transcript_name "Fthl17a-201"; transcript_source "ensembl"; transcript_biotype "protein_coding"; exon_id "ENSRNOE00000035547"; exon_version "6"; tag "Ensembl_canonical";
X	ensembl	start_codon	53547570	53547572	0	+	0	gene_id "ENSRNOG00000003783"; gene_version "7"; transcript_id "ENSRNOT00000005021"; transcript_version "7"; exon_number "1"; gene_name "Fthl17a"; gene_source "ensembl"; gene_biotype "protein_coding"; transcript_name "Fthl17a-201"; transcript_source "ensembl"; transcript_biotype "protein_coding"; tag "Ensembl_canonical";
X	ensembl	CDS	53547570	53548115	0	+	0	gene_id "ENSRNOG00000003783"; gene_version "7"; transcript_id "ENSRNOT00000005021"; transcript_version "7"; exon_number "1"; gene_name "Fthl17a"; gene_source "ensembl"; gene_biotype "protein_coding"; transcript_name "Fthl17a-201"; transcript_source "ensembl"; transcript_biotype "protein_coding"; protein_id "ENSRNOP00000005021"; protein_version "5"; tag "Ensembl_canonical";
X	ensembl	stop_codon	53548116	53548118	0	+	0	gene_id "ENSRNOG00000003783"; gene_version "7"; transcript_id "ENSRNOT00000005021"; transcript_version "7"; exon_number "1"; gene_name "Fthl17a"; gene_source "ensembl"; gene_biotype "protein_coding"; transcript_name "Fthl17a-201"; transcript_source "ensembl"; transcript_biotype "protein_coding"; tag "Ensembl_canonical";
X	ensembl	three_prime_utr	53548119	53548251	0	+	.	gene_id "ENSRNOG00000003783"; gene_version "7"; transcript_id "ENSRNOT00000005021"; transcript_version "7"; gene_name "Fthl17a"; gene_source "ensembl"; gene_biotype "protein_coding"; transcript_name "Fthl17a-201"; transcript_source "ensembl"; transcript_biotype "protein_coding"; tag "Ensembl_canonical";
X	ensembl	exon	53923492	53923661	0	+	.	gene_id "ENSRNOG00000003643"; gene_version "9"; transcript_id "ENSRNOT00000004854"; transcript_version "9"; exon_number "1"; gene_name "Tab3"; gene_source "ensembl"; gene_biotype "protein_coding"; transcript_name "Tab3-201"; transcript_source "ensembl"; transcript_biotype "protein_coding"; exon_id "ENSRNOE00000650685"; exon_version "2";
X	ensembl	five_prime_utr	53923492	53923661	0	+	.	gene_id "ENSRNOG00000003643"; gene_version "9"; transcript_id "ENSRNOT00000004854"; transcript_version "9"; gene_name "Tab3"; gene_source "ensembl"; gene_biotype "protein_coding"; transcript_name "Tab3-201"; transcript_source "ensembl"; transcript_biotype "protein_coding";
X	ensembl	gene	53923492	53995610	0	+	.	gene_id "ENSRNOG00000003643"; gene_version "9"; gene_name "Tab3"; gene_source "ensembl"; gene_biotype "protein_coding";
X	ensembl	transcript	53923492	53995610	0	+	.	gene_id "ENSRNOG00000003643"; gene_version "9"; transcript_id "ENSRNOT00000004854"; transcript_version "9"; gene_name "Tab3"; gene_source "ensembl"; gene_biotype "protein_coding"; transcript_name "Tab3-201"; transcript_source "ensembl"; transcript_biotype "protein_coding";
X	sraer114_es	exon	53929731	53929879	0.0944587737604152	+	.	gene_id "ENSRNOG00000003643"; transcript_id "ENSRNOG00000003643_tx_4"; exon_id "X_53929731_53929879_+"; exonnum "1"; txlen "6416";
X	ensembl	exon	53946440	53946540	0	+	.	gene_id "ENSRNOG00000003643"; gene_version "9"; transcript_id "ENSRNOT00000004854"; transcript_version "9"; exon_number "2"; gene_name "Tab3"; gene_source "ensembl"; gene_biotype "protein_coding"; transcript_name "Tab3-201"; transcript_source "ensembl"; transcript_biotype "protein_coding"; exon_id "ENSRNOE00000617265"; exon_version "1";
X	ensembl	five_prime_utr	53946440	53946540	0	+	.	gene_id "ENSRNOG00000003643"; gene_version "9"; transcript_id "ENSRNOT00000004854"; transcript_version "9"; gene_name "Tab3"; gene_source "ensembl"; gene_biotype "protein_coding"; transcript_name "Tab3-201"; transcript_source "ensembl"; transcript_biotype "protein_coding";
X	ENSEMBL114_rn	exon	53946440	53946540	0.0944587737604152	+	.	gene_id "ENSRNOG00000003643"; transcript_id "ENSRNOG00000003643_tx_4"; exon_id "X_53946440_53946540_+"; exonnum "2"; txlen "6416";
X	ensembl	five_prime_utr	53971426	53971519	0	+	.	gene_id "ENSRNOG00000003643"; gene_version "9"; transcript_id "ENSRNOT00000004854"; transcript_version "9"; gene_name "Tab3"; gene_source "ensembl"; gene_biotype "protein_coding"; transcript_name "Tab3-201"; transcript_source "ensembl"; transcript_biotype "protein_coding";
X	ensembl	exon	53971426	53971621	0	+	.	gene_id "ENSRNOG00000003643"; gene_version "9"; transcript_id "ENSRNOT00000100917"; transcript_version "2"; exon_number "1"; gene_name "Tab3"; gene_source "ensembl"; gene_biotype "protein_coding"; transcript_name "Tab3-202"; transcript_source "ensembl"; transcript_biotype "protein_coding"; exon_id "ENSRNOE00000662713"; exon_version "1"; tag "Ensembl_canonical";
X	ensembl	five_prime_utr	53971426	53971621	0	+	.	gene_id "ENSRNOG00000003643"; gene_version "9"; transcript_id "ENSRNOT00000100917"; transcript_version "2"; gene_name "Tab3"; gene_source "ensembl"; gene_biotype "protein_coding"; transcript_name "Tab3-202"; transcript_source "ensembl"; transcript_biotype "protein_coding"; tag "Ensembl_canonical";
X	ensembl	exon	53971426	53971621	0	+	.	gene_id "ENSRNOG00000003643"; gene_version "9"; transcript_id "ENSRNOT00000004854"; transcript_version "9"; exon_number "3"; gene_name "Tab3"; gene_source "ensembl"; gene_biotype "protein_coding"; transcript_name "Tab3-201"; transcript_source "ensembl"; transcript_biotype "protein_coding"; exon_id "ENSRNOE00000463259"; exon_version "2";
X	ENSEMBL114_rn	exon	53971426	53971621	0.0944587737604152	+	.	gene_id "ENSRNOG00000003643"; transcript_id "ENSRNOG00000003643_tx_4"; exon_id "X_53971426_53971621_+"; exonnum "3"; txlen "6416";
X	ensembl	transcript	53971426	53995610	0	+	.	gene_id "ENSRNOG00000003643"; gene_version "9"; transcript_id "ENSRNOT00000100917"; transcript_version "2"; gene_name "Tab3"; gene_source "ensembl"; gene_biotype "protein_coding"; transcript_name "Tab3-202"; transcript_source "ensembl"; transcript_biotype "protein_coding"; tag "Ensembl_canonical";
X	ensembl	start_codon	53971520	53971522	0	+	0	gene_id "ENSRNOG00000003643"; gene_version "9"; transcript_id "ENSRNOT00000004854"; transcript_version "9"; exon_number "3"; gene_name "Tab3"; gene_source "ensembl"; gene_biotype "protein_coding"; transcript_name "Tab3-201"; transcript_source "ensembl"; transcript_biotype "protein_coding";
X	ensembl	CDS	53971520	53971621	0	+	0	gene_id "ENSRNOG00000003643"; gene_version "9"; transcript_id "ENSRNOT00000004854"; transcript_version "9"; exon_number "3"; gene_name "Tab3"; gene_source "ensembl"; gene_biotype "protein_coding"; transcript_name "Tab3-201"; transcript_source "ensembl"; transcript_biotype "protein_coding"; protein_id "ENSRNOP00000004854"; protein_version "8";
X	ensembl	five_prime_utr	53974583	53974593	0	+	.	gene_id "ENSRNOG00000003643"; gene_version "9"; transcript_id "ENSRNOT00000100917"; transcript_version "2"; gene_name "Tab3"; gene_source "ensembl"; gene_biotype "protein_coding"; transcript_name "Tab3-202"; transcript_source "ensembl"; transcript_biotype "protein_coding"; tag "Ensembl_canonical";
X	ensembl	exon	53974583	53974725	0	+	.	gene_id "ENSRNOG00000003643"; gene_version "9"; transcript_id "ENSRNOT00000100917"; transcript_version "2"; exon_number "2"; gene_name "Tab3"; gene_source "ensembl"; gene_biotype "protein_coding"; transcript_name "Tab3-202"; transcript_source "ensembl"; transcript_biotype "protein_coding"; exon_id "ENSRNOE00000598901"; exon_version "1"; tag "Ensembl_canonical";
X	ENSEMBL114_rn	exon	53974583	53974725	0.0944587737604152	+	.	gene_id "ENSRNOG00000003643"; transcript_id "ENSRNOG00000003643_tx_4"; exon_id "X_53974583_53974725_+"; exonnum "4"; txlen "6416";
X	ensembl	start_codon	53974594	53974596	0	+	0	gene_id "ENSRNOG00000003643"; gene_version "9"; transcript_id "ENSRNOT00000100917"; transcript_version "2"; exon_number "2"; gene_name "Tab3"; gene_source "ensembl"; gene_biotype "protein_coding"; transcript_name "Tab3-202"; transcript_source "ensembl"; transcript_biotype "protein_coding"; tag "Ensembl_canonical";
X	ensembl	CDS	53974594	53974725	0	+	0	gene_id "ENSRNOG00000003643"; gene_version "9"; transcript_id "ENSRNOT00000100917"; transcript_version "2"; exon_number "2"; gene_name "Tab3"; gene_source "ensembl"; gene_biotype "protein_coding"; transcript_name "Tab3-202"; transcript_source "ensembl"; transcript_biotype "protein_coding"; protein_id "ENSRNOP00000089411"; protein_version "1"; tag "Ensembl_canonical";
X	ensembl	exon	53974966	53976421	0	+	.	gene_id "ENSRNOG00000003643"; gene_version "9"; transcript_id "ENSRNOT00000100917"; transcript_version "2"; exon_number "3"; gene_name "Tab3"; gene_source "ensembl"; gene_biotype "protein_coding"; transcript_name "Tab3-202"; transcript_source "ensembl"; transcript_biotype "protein_coding"; exon_id "ENSRNOE00000034037"; exon_version "6"; tag "Ensembl_canonical";
X	ensembl	CDS	53974966	53976421	0	+	0	gene_id "ENSRNOG00000003643"; gene_version "9"; transcript_id "ENSRNOT00000100917"; transcript_version "2"; exon_number "3"; gene_name "Tab3"; gene_source "ensembl"; gene_biotype "protein_coding"; transcript_name "Tab3-202"; transcript_source "ensembl"; transcript_biotype "protein_coding"; protein_id "ENSRNOP00000089411"; protein_version "1"; tag "Ensembl_canonical";
X	ensembl	exon	53974966	53976421	0	+	.	gene_id "ENSRNOG00000003643"; gene_version "9"; transcript_id "ENSRNOT00000004854"; transcript_version "9"; exon_number "4"; gene_name "Tab3"; gene_source "ensembl"; gene_biotype "protein_coding"; transcript_name "Tab3-201"; transcript_source "ensembl"; transcript_biotype "protein_coding"; exon_id "ENSRNOE00000034037"; exon_version "6";
X	ensembl	CDS	53974966	53976421	0	+	0	gene_id "ENSRNOG00000003643"; gene_version "9"; transcript_id "ENSRNOT00000004854"; transcript_version "9"; exon_number "4"; gene_name "Tab3"; gene_source "ensembl"; gene_biotype "protein_coding"; transcript_name "Tab3-201"; transcript_source "ensembl"; transcript_biotype "protein_coding"; protein_id "ENSRNOP00000004854"; protein_version "8";
X	ENSEMBL114_rn	exon	53974966	53976421	0.0944587737604152	+	.	gene_id "ENSRNOG00000003643"; transcript_id "ENSRNOG00000003643_tx_4"; exon_id "X_53974966_53976421_+"; exonnum "5"; txlen "6416";
X	ensembl	exon	53977445	53977605	0	+	.	gene_id "ENSRNOG00000003643"; gene_version "9"; transcript_id "ENSRNOT00000100917"; transcript_version "2"; exon_number "4"; gene_name "Tab3"; gene_source "ensembl"; gene_biotype "protein_coding"; transcript_name "Tab3-202"; transcript_source "ensembl"; transcript_biotype "protein_coding"; exon_id "ENSRNOE00000034085"; exon_version "1"; tag "Ensembl_canonical";
X	ensembl	CDS	53977445	53977605	0	+	2	gene_id "ENSRNOG00000003643"; gene_version "9"; transcript_id "ENSRNOT00000100917"; transcript_version "2"; exon_number "4"; gene_name "Tab3"; gene_source "ensembl"; gene_biotype "protein_coding"; transcript_name "Tab3-202"; transcript_source "ensembl"; transcript_biotype "protein_coding"; protein_id "ENSRNOP00000089411"; protein_version "1"; tag "Ensembl_canonical";
X	ensembl	exon	53977445	53977605	0	+	.	gene_id "ENSRNOG00000003643"; gene_version "9"; transcript_id "ENSRNOT00000004854"; transcript_version "9"; exon_number "5"; gene_name "Tab3"; gene_source "ensembl"; gene_biotype "protein_coding"; transcript_name "Tab3-201"; transcript_source "ensembl"; transcript_biotype "protein_coding"; exon_id "ENSRNOE00000034085"; exon_version "1";
X	ensembl	CDS	53977445	53977605	0	+	2	gene_id "ENSRNOG00000003643"; gene_version "9"; transcript_id "ENSRNOT00000004854"; transcript_version "9"; exon_number "5"; gene_name "Tab3"; gene_source "ensembl"; gene_biotype "protein_coding"; transcript_name "Tab3-201"; transcript_source "ensembl"; transcript_biotype "protein_coding"; protein_id "ENSRNOP00000004854"; protein_version "8";
X	ENSEMBL114_rn	exon	53977445	53977605	0.0944587737604152	+	.	gene_id "ENSRNOG00000003643"; transcript_id "ENSRNOG00000003643_tx_4"; exon_id "X_53977445_53977605_+"; exonnum "6"; txlen "6416";
X	ensembl	exon	53982614	53982707	0	+	.	gene_id "ENSRNOG00000003643"; gene_version "9"; transcript_id "ENSRNOT00000100917"; transcript_version "2"; exon_number "5"; gene_name "Tab3"; gene_source "ensembl"; gene_biotype "protein_coding"; transcript_name "Tab3-202"; transcript_source "ensembl"; transcript_biotype "protein_coding"; exon_id "ENSRNOE00000034107"; exon_version "1"; tag "Ensembl_canonical";
X	ensembl	CDS	53982614	53982707	0	+	0	gene_id "ENSRNOG00000003643"; gene_version "9"; transcript_id "ENSRNOT00000100917"; transcript_version "2"; exon_number "5"; gene_name "Tab3"; gene_source "ensembl"; gene_biotype "protein_coding"; transcript_name "Tab3-202"; transcript_source "ensembl"; transcript_biotype "protein_coding"; protein_id "ENSRNOP00000089411"; protein_version "1"; tag "Ensembl_canonical";
X	ensembl	exon	53982614	53982707	0	+	.	gene_id "ENSRNOG00000003643"; gene_version "9"; transcript_id "ENSRNOT00000004854"; transcript_version "9"; exon_number "6"; gene_name "Tab3"; gene_source "ensembl"; gene_biotype "protein_coding"; transcript_name "Tab3-201"; transcript_source "ensembl"; transcript_biotype "protein_coding"; exon_id "ENSRNOE00000034107"; exon_version "1";
X	ensembl	CDS	53982614	53982707	0	+	0	gene_id "ENSRNOG00000003643"; gene_version "9"; transcript_id "ENSRNOT00000004854"; transcript_version "9"; exon_number "6"; gene_name "Tab3"; gene_source "ensembl"; gene_biotype "protein_coding"; transcript_name "Tab3-201"; transcript_source "ensembl"; transcript_biotype "protein_coding"; protein_id "ENSRNOP00000004854"; protein_version "8";
X	ENSEMBL114_rn	exon	53982614	53982707	0.0944587737604152	+	.	gene_id "ENSRNOG00000003643"; transcript_id "ENSRNOG00000003643_tx_4"; exon_id "X_53982614_53982707_+"; exonnum "7"; txlen "6416";
X	ensembl	exon	53985241	53985324	0	+	.	gene_id "ENSRNOG00000003643"; gene_version "9"; transcript_id "ENSRNOT00000100917"; transcript_version "2"; exon_number "6"; gene_name "Tab3"; gene_source "ensembl"; gene_biotype "protein_coding"; transcript_name "Tab3-202"; transcript_source "ensembl"; transcript_biotype "protein_coding"; exon_id "ENSRNOE00000034119"; exon_version "3"; tag "Ensembl_canonical";
X	ensembl	CDS	53985241	53985324	0	+	2	gene_id "ENSRNOG00000003643"; gene_version "9"; transcript_id "ENSRNOT00000100917"; transcript_version "2"; exon_number "6"; gene_name "Tab3"; gene_source "ensembl"; gene_biotype "protein_coding"; transcript_name "Tab3-202"; transcript_source "ensembl"; transcript_biotype "protein_coding"; protein_id "ENSRNOP00000089411"; protein_version "1"; tag "Ensembl_canonical";
X	ensembl	exon	53985241	53985324	0	+	.	gene_id "ENSRNOG00000003643"; gene_version "9"; transcript_id "ENSRNOT00000004854"; transcript_version "9"; exon_number "7"; gene_name "Tab3"; gene_source "ensembl"; gene_biotype "protein_coding"; transcript_name "Tab3-201"; transcript_source "ensembl"; transcript_biotype "protein_coding"; exon_id "ENSRNOE00000034119"; exon_version "3";
X	ensembl	CDS	53985241	53985324	0	+	2	gene_id "ENSRNOG00000003643"; gene_version "9"; transcript_id "ENSRNOT00000004854"; transcript_version "9"; exon_number "7"; gene_name "Tab3"; gene_source "ensembl"; gene_biotype "protein_coding"; transcript_name "Tab3-201"; transcript_source "ensembl"; transcript_biotype "protein_coding"; protein_id "ENSRNOP00000004854"; protein_version "8";
X	ENSEMBL114_rn	exon	53985241	53985324	0.0944587737604152	+	.	gene_id "ENSRNOG00000003643"; transcript_id "ENSRNOG00000003643_tx_4"; exon_id "X_53985241_53985324_+"; exonnum "8"; txlen "6416";
X	ensembl	exon	53989310	53989411	0	+	.	gene_id "ENSRNOG00000003643"; gene_version "9"; transcript_id "ENSRNOT00000100917"; transcript_version "2"; exon_number "7"; gene_name "Tab3"; gene_source "ensembl"; gene_biotype "protein_coding"; transcript_name "Tab3-202"; transcript_source "ensembl"; transcript_biotype "protein_coding"; exon_id "ENSRNOE00000034143"; exon_version "4"; tag "Ensembl_canonical";
X	ensembl	CDS	53989310	53989411	0	+	2	gene_id "ENSRNOG00000003643"; gene_version "9"; transcript_id "ENSRNOT00000100917"; transcript_version "2"; exon_number "7"; gene_name "Tab3"; gene_source "ensembl"; gene_biotype "protein_coding"; transcript_name "Tab3-202"; transcript_source "ensembl"; transcript_biotype "protein_coding"; protein_id "ENSRNOP00000089411"; protein_version "1"; tag "Ensembl_canonical";
X	ensembl	exon	53989310	53989411	0	+	.	gene_id "ENSRNOG00000003643"; gene_version "9"; transcript_id "ENSRNOT00000004854"; transcript_version "9"; exon_number "8"; gene_name "Tab3"; gene_source "ensembl"; gene_biotype "protein_coding"; transcript_name "Tab3-201"; transcript_source "ensembl"; transcript_biotype "protein_coding"; exon_id "ENSRNOE00000034143"; exon_version "4";
X	ensembl	CDS	53989310	53989411	0	+	2	gene_id "ENSRNOG00000003643"; gene_version "9"; transcript_id "ENSRNOT00000004854"; transcript_version "9"; exon_number "8"; gene_name "Tab3"; gene_source "ensembl"; gene_biotype "protein_coding"; transcript_name "Tab3-201"; transcript_source "ensembl"; transcript_biotype "protein_coding"; protein_id "ENSRNOP00000004854"; protein_version "8";
X	ENSEMBL114_rn	exon	53989310	53989411	0.0944587737604152	+	.	gene_id "ENSRNOG00000003643"; transcript_id "ENSRNOG00000003643_tx_4"; exon_id "X_53989310_53989411_+"; exonnum "9"; txlen "6416";
X	ensembl	CDS	53991681	53991826	0	+	2	gene_id "ENSRNOG00000003643"; gene_version "9"; transcript_id "ENSRNOT00000100917"; transcript_version "2"; exon_number "8"; gene_name "Tab3"; gene_source "ensembl"; gene_biotype "protein_coding"; transcript_name "Tab3-202"; transcript_source "ensembl"; transcript_biotype "protein_coding"; protein_id "ENSRNOP00000089411"; protein_version "1"; tag "Ensembl_canonical";
X	ensembl	CDS	53991681	53991826	0	+	2	gene_id "ENSRNOG00000003643"; gene_version "9"; transcript_id "ENSRNOT00000004854"; transcript_version "9"; exon_number "9"; gene_name "Tab3"; gene_source "ensembl"; gene_biotype "protein_coding"; transcript_name "Tab3-201"; transcript_source "ensembl"; transcript_biotype "protein_coding"; protein_id "ENSRNOP00000004854"; protein_version "8";
X	ensembl	exon	53991681	53995610	0	+	.	gene_id "ENSRNOG00000003643"; gene_version "9"; transcript_id "ENSRNOT00000100917"; transcript_version "2"; exon_number "8"; gene_name "Tab3"; gene_source "ensembl"; gene_biotype "protein_coding"; transcript_name "Tab3-202"; transcript_source "ensembl"; transcript_biotype "protein_coding"; exon_id "ENSRNOE00000649238"; exon_version "2"; tag "Ensembl_canonical";
X	ensembl	exon	53991681	53995610	0	+	.	gene_id "ENSRNOG00000003643"; gene_version "9"; transcript_id "ENSRNOT00000004854"; transcript_version "9"; exon_number "9"; gene_name "Tab3"; gene_source "ensembl"; gene_biotype "protein_coding"; transcript_name "Tab3-201"; transcript_source "ensembl"; transcript_biotype "protein_coding"; exon_id "ENSRNOE00000649238"; exon_version "2";
X	ENSEMBL114_rn	exon	53991681	53995610	0.0944587737604152	+	.	gene_id "ENSRNOG00000003643"; transcript_id "ENSRNOG00000003643_tx_4"; exon_id "X_53991681_53995610_+"; exonnum "10"; txlen "6416";
X	ensembl	stop_codon	53991827	53991829	0	+	0	gene_id "ENSRNOG00000003643"; gene_version "9"; transcript_id "ENSRNOT00000100917"; transcript_version "2"; exon_number "8"; gene_name "Tab3"; gene_source "ensembl"; gene_biotype "protein_coding"; transcript_name "Tab3-202"; transcript_source "ensembl"; transcript_biotype "protein_coding"; tag "Ensembl_canonical";
X	ensembl	stop_codon	53991827	53991829	0	+	0	gene_id "ENSRNOG00000003643"; gene_version "9"; transcript_id "ENSRNOT00000004854"; transcript_version "9"; exon_number "9"; gene_name "Tab3"; gene_source "ensembl"; gene_biotype "protein_coding"; transcript_name "Tab3-201"; transcript_source "ensembl"; transcript_biotype "protein_coding";
X	ensembl	three_prime_utr	53991830	53995610	0	+	.	gene_id "ENSRNOG00000003643"; gene_version "9"; transcript_id "ENSRNOT00000100917"; transcript_version "2"; gene_name "Tab3"; gene_source "ensembl"; gene_biotype "protein_coding"; transcript_name "Tab3-202"; transcript_source "ensembl"; transcript_biotype "protein_coding"; tag "Ensembl_canonical";
X	ensembl	three_prime_utr	53991830	53995610	0	+	.	gene_id "ENSRNOG00000003643"; gene_version "9"; transcript_id "ENSRNOT00000004854"; transcript_version "9"; gene_name "Tab3"; gene_source "ensembl"; gene_biotype "protein_coding"; transcript_name "Tab3-201"; transcript_source "ensembl"; transcript_biotype "protein_coding";
X	ensembl	gene	53996130	53998309	0	+	.	gene_id "ENSRNOG00000079696"; gene_version "1"; gene_source "ensembl"; gene_biotype "lncRNA";
X	ensembl	transcript	53996130	53998309	0	+	.	gene_id "ENSRNOG00000079696"; gene_version "1"; transcript_id "ENSRNOT00000134635"; transcript_version "1"; gene_source "ensembl"; gene_biotype "lncRNA"; transcript_source "ensembl"; transcript_biotype "lncRNA"; tag "Ensembl_canonical";
X	ensembl	exon	53996130	53998309	0	+	.	gene_id "ENSRNOG00000079696"; gene_version "1"; transcript_id "ENSRNOT00000134635"; transcript_version "1"; exon_number "1"; gene_source "ensembl"; gene_biotype "lncRNA"; transcript_source "ensembl"; transcript_biotype "lncRNA"; exon_id "ENSRNOE00000692750"; exon_version "1"; tag "Ensembl_canonical";
X	ensembl	start_codon	54152602	54152604	0	+	0	gene_id "ENSRNOG00000038299"; gene_version "3"; transcript_id "ENSRNOT00000058309"; transcript_version "3"; exon_number "1"; gene_source "ensembl"; gene_biotype "protein_coding"; transcript_source "ensembl"; transcript_biotype "protein_coding"; tag "Ensembl_canonical";
X	ensembl	exon	54152602	54152694	0	+	.	gene_id "ENSRNOG00000038299"; gene_version "3"; transcript_id "ENSRNOT00000058309"; transcript_version "3"; exon_number "1"; gene_source "ensembl"; gene_biotype "protein_coding"; transcript_source "ensembl"; transcript_biotype "protein_coding"; exon_id "ENSRNOE00000395008"; exon_version "1"; tag "Ensembl_canonical";
X	ensembl	CDS	54152602	54152694	0	+	0	gene_id "ENSRNOG00000038299"; gene_version "3"; transcript_id "ENSRNOT00000058309"; transcript_version "3"; exon_number "1"; gene_source "ensembl"; gene_biotype "protein_coding"; transcript_source "ensembl"; transcript_biotype "protein_coding"; protein_id "ENSRNOP00000055110"; protein_version "1"; tag "Ensembl_canonical";
X	ensembl	gene	54152602	54181672	0	+	.	gene_id "ENSRNOG00000038299"; gene_version "3"; gene_source "ensembl"; gene_biotype "protein_coding";
X	ensembl	transcript	54152602	54181672	0	+	.	gene_id "ENSRNOG00000038299"; gene_version "3"; transcript_id "ENSRNOT00000058309"; transcript_version "3"; gene_source "ensembl"; gene_biotype "protein_coding"; transcript_source "ensembl"; transcript_biotype "protein_coding"; tag "Ensembl_canonical";
X	ensembl	exon	54156965	54157191	0	+	.	gene_id "ENSRNOG00000038299"; gene_version "3"; transcript_id "ENSRNOT00000058309"; transcript_version "3"; exon_number "2"; gene_source "ensembl"; gene_biotype "protein_coding"; transcript_source "ensembl"; transcript_biotype "protein_coding"; exon_id "ENSRNOE00000395007"; exon_version "1"; tag "Ensembl_canonical";
X	ensembl	CDS	54156965	54157191	0	+	0	gene_id "ENSRNOG00000038299"; gene_version "3"; transcript_id "ENSRNOT00000058309"; transcript_version "3"; exon_number "2"; gene_source "ensembl"; gene_biotype "protein_coding"; transcript_source "ensembl"; transcript_biotype "protein_coding"; protein_id "ENSRNOP00000055110"; protein_version "1"; tag "Ensembl_canonical";
X	ensembl	exon	54167352	54167506	0	+	.	gene_id "ENSRNOG00000038299"; gene_version "3"; transcript_id "ENSRNOT00000058309"; transcript_version "3"; exon_number "3"; gene_source "ensembl"; gene_biotype "protein_coding"; transcript_source "ensembl"; transcript_biotype "protein_coding"; exon_id "ENSRNOE00000395006"; exon_version "1"; tag "Ensembl_canonical";
X	ensembl	CDS	54167352	54167506	0	+	1	gene_id "ENSRNOG00000038299"; gene_version "3"; transcript_id "ENSRNOT00000058309"; transcript_version "3"; exon_number "3"; gene_source "ensembl"; gene_biotype "protein_coding"; transcript_source "ensembl"; transcript_biotype "protein_coding"; protein_id "ENSRNOP00000055110"; protein_version "1"; tag "Ensembl_canonical";
X	ensembl	exon	54177557	54177776	0	+	.	gene_id "ENSRNOG00000038299"; gene_version "3"; transcript_id "ENSRNOT00000058309"; transcript_version "3"; exon_number "4"; gene_source "ensembl"; gene_biotype "protein_coding"; transcript_source "ensembl"; transcript_biotype "protein_coding"; exon_id "ENSRNOE00000395005"; exon_version "1"; tag "Ensembl_canonical";
X	ensembl	CDS	54177557	54177776	0	+	2	gene_id "ENSRNOG00000038299"; gene_version "3"; transcript_id "ENSRNOT00000058309"; transcript_version "3"; exon_number "4"; gene_source "ensembl"; gene_biotype "protein_coding"; transcript_source "ensembl"; transcript_biotype "protein_coding"; protein_id "ENSRNOP00000055110"; protein_version "1"; tag "Ensembl_canonical";
X	ensembl	exon	54179633	54179959	0	+	.	gene_id "ENSRNOG00000038299"; gene_version "3"; transcript_id "ENSRNOT00000058309"; transcript_version "3"; exon_number "5"; gene_source "ensembl"; gene_biotype "protein_coding"; transcript_source "ensembl"; transcript_biotype "protein_coding"; exon_id "ENSRNOE00000395004"; exon_version "1"; tag "Ensembl_canonical";
X	ensembl	CDS	54179633	54179959	0	+	1	gene_id "ENSRNOG00000038299"; gene_version "3"; transcript_id "ENSRNOT00000058309"; transcript_version "3"; exon_number "5"; gene_source "ensembl"; gene_biotype "protein_coding"; transcript_source "ensembl"; transcript_biotype "protein_coding"; protein_id "ENSRNOP00000055110"; protein_version "1"; tag "Ensembl_canonical";
X	ensembl	exon	54180425	54180615	0	+	.	gene_id "ENSRNOG00000038299"; gene_version "3"; transcript_id "ENSRNOT00000058309"; transcript_version "3"; exon_number "6"; gene_source "ensembl"; gene_biotype "protein_coding"; transcript_source "ensembl"; transcript_biotype "protein_coding"; exon_id "ENSRNOE00000395003"; exon_version "1"; tag "Ensembl_canonical";
X	ensembl	CDS	54180425	54180615	0	+	1	gene_id "ENSRNOG00000038299"; gene_version "3"; transcript_id "ENSRNOT00000058309"; transcript_version "3"; exon_number "6"; gene_source "ensembl"; gene_biotype "protein_coding"; transcript_source "ensembl"; transcript_biotype "protein_coding"; protein_id "ENSRNOP00000055110"; protein_version "1"; tag "Ensembl_canonical";
X	ensembl	CDS	54181245	54181669	0	+	2	gene_id "ENSRNOG00000038299"; gene_version "3"; transcript_id "ENSRNOT00000058309"; transcript_version "3"; exon_number "7"; gene_source "ensembl"; gene_biotype "protein_coding"; transcript_source "ensembl"; transcript_biotype "protein_coding"; protein_id "ENSRNOP00000055110"; protein_version "1"; tag "Ensembl_canonical";
X	ensembl	exon	54181245	54181672	0	+	.	gene_id "ENSRNOG00000038299"; gene_version "3"; transcript_id "ENSRNOT00000058309"; transcript_version "3"; exon_number "7"; gene_source "ensembl"; gene_biotype "protein_coding"; transcript_source "ensembl"; transcript_biotype "protein_coding"; exon_id "ENSRNOE00000395002"; exon_version "1"; tag "Ensembl_canonical";
X	ensembl	stop_codon	54181670	54181672	0	+	0	gene_id "ENSRNOG00000038299"; gene_version "3"; transcript_id "ENSRNOT00000058309"; transcript_version "3"; exon_number "7"; gene_source "ensembl"; gene_biotype "protein_coding"; transcript_source "ensembl"; transcript_biotype "protein_coding"; tag "Ensembl_canonical";
X	sraer114_es	exon	54190072	54190170	13.8536066562996	+	.	gene_id "sraer114_gene_6486"; transcript_id "sraer114_gene_6486_tx_1"; exon_id "X_54190072_54190170_+"; exonnum "1"; txlen "816";
X	sraer114_es	exon	54190072	54190170	4.48471376264324	+	.	gene_id "sraer114_gene_6486"; transcript_id "sraer114_gene_6486_tx_2"; exon_id "X_54190072_54190170_+"; exonnum "1"; txlen "762";
X	sraer114_es	exon	54190072	54190170	0.473782967651824	+	.	gene_id "sraer114_gene_6486"; transcript_id "sraer114_gene_6486_tx_3"; exon_id "X_54190072_54190170_+"; exonnum "1"; txlen "1051";
X	sraer114_es	exon	54190072	54190170	0.0222087689999273	+	.	gene_id "sraer114_gene_6486"; transcript_id "sraer114_gene_6486_tx_4"; exon_id "X_54190072_54190170_+"; exonnum "1"; txlen "920";
X	sraer114_mid	exon	54191813	54191866	13.8536066562996	+	.	gene_id "sraer114_gene_6486"; transcript_id "sraer114_gene_6486_tx_1"; exon_id "X_54191813_54191866_+"; exonnum "2"; txlen "816";
X	sraer114_mid	exon	54191813	54191866	0.473782967651824	+	.	gene_id "sraer114_gene_6486"; transcript_id "sraer114_gene_6486_tx_3"; exon_id "X_54191813_54191866_+"; exonnum "2"; txlen "1051";
X	sraer114_mid	exon	54191813	54191866	0.0222087689999273	+	.	gene_id "sraer114_gene_6486"; transcript_id "sraer114_gene_6486_tx_4"; exon_id "X_54191813_54191866_+"; exonnum "2"; txlen "920";
X	sraer114_mid	exon	54195909	54196143	0.473782967651824	+	.	gene_id "sraer114_gene_6486"; transcript_id "sraer114_gene_6486_tx_3"; exon_id "X_54195909_54196143_+"; exonnum "3"; txlen "1051";
X	sraer114_mid	exon	54195909	54196143	0.0222087689999273	+	.	gene_id "sraer114_gene_6486"; transcript_id "sraer114_gene_6486_tx_4"; exon_id "X_54195909_54196143_+"; exonnum "3"; txlen "920";
X	sraer114_mid	exon	54218221	54218361	13.8536066562996	+	.	gene_id "sraer114_gene_6486"; transcript_id "sraer114_gene_6486_tx_1"; exon_id "X_54218221_54218361_+"; exonnum "3"; txlen "816";
X	sraer114_mid	exon	54218221	54218361	4.48471376264324	+	.	gene_id "sraer114_gene_6486"; transcript_id "sraer114_gene_6486_tx_2"; exon_id "X_54218221_54218361_+"; exonnum "2"; txlen "762";
X	sraer114_mid	exon	54218221	54218361	0.473782967651824	+	.	gene_id "sraer114_gene_6486"; transcript_id "sraer114_gene_6486_tx_3"; exon_id "X_54218221_54218361_+"; exonnum "4"; txlen "1051";
X	sraer114_mid	exon	54218221	54218361	0.0222087689999273	+	.	gene_id "sraer114_gene_6486"; transcript_id "sraer114_gene_6486_tx_4"; exon_id "X_54218221_54218361_+"; exonnum "4"; txlen "920";
X	sraer114_ss	exon	54224583	54225104	13.8536066562996	+	.	gene_id "sraer114_gene_6486"; transcript_id "sraer114_gene_6486_tx_1"; exon_id "X_54224583_54225104_+"; exonnum "4"; txlen "816";
X	sraer114_ss	exon	54224583	54225104	4.48471376264324	+	.	gene_id "sraer114_gene_6486"; transcript_id "sraer114_gene_6486_tx_2"; exon_id "X_54224583_54225104_+"; exonnum "3"; txlen "762";
X	sraer114_ss	exon	54224583	54225104	0.473782967651824	+	.	gene_id "sraer114_gene_6486"; transcript_id "sraer114_gene_6486_tx_3"; exon_id "X_54224583_54225104_+"; exonnum "5"; txlen "1051";
X	sraer114_ss	exon	54277121	54277511	0.0222087689999273	+	.	gene_id "sraer114_gene_6486"; transcript_id "sraer114_gene_6486_tx_4"; exon_id "X_54277121_54277511_+"; exonnum "5"; txlen "920";
X	ensembl	exon	54312036	54312207	0	+	.	gene_id "ENSRNOG00000003748"; gene_version "6"; transcript_id "ENSRNOT00000119697"; transcript_version "2"; exon_number "1"; gene_name "Tasl"; gene_source "ensembl"; gene_biotype "protein_coding"; transcript_name "Tasl-202"; transcript_source "ensembl"; transcript_biotype "protein_coding"; exon_id "ENSRNOE00000639101"; exon_version "2"; tag "Ensembl_canonical";
X	ensembl	five_prime_utr	54312036	54312207	0	+	.	gene_id "ENSRNOG00000003748"; gene_version "6"; transcript_id "ENSRNOT00000119697"; transcript_version "2"; gene_name "Tasl"; gene_source "ensembl"; gene_biotype "protein_coding"; transcript_name "Tasl-202"; transcript_source "ensembl"; transcript_biotype "protein_coding"; tag "Ensembl_canonical";
X	ENSEMBL114_rn	exon	54312036	54312207	0.00782995590866744	+	.	gene_id "ENSRNOG00000003748"; transcript_id "ENSRNOG00000003748_tx_2"; exon_id "X_54312036_54312207_+"; exonnum "1"; txlen "578";
X	ensembl	gene	54312036	54374144	0	+	.	gene_id "ENSRNOG00000003748"; gene_version "6"; gene_name "Tasl"; gene_source "ensembl"; gene_biotype "protein_coding";
X	ensembl	transcript	54312036	54374144	0	+	.	gene_id "ENSRNOG00000003748"; gene_version "6"; transcript_id "ENSRNOT00000119697"; transcript_version "2"; gene_name "Tasl"; gene_source "ensembl"; gene_biotype "protein_coding"; transcript_name "Tasl-202"; transcript_source "ensembl"; transcript_biotype "protein_coding"; tag "Ensembl_canonical";
X	sraer114_mid	exon	54317344	54317462	0.00782995590866744	+	.	gene_id "ENSRNOG00000003748"; transcript_id "ENSRNOG00000003748_tx_2"; exon_id "X_54317344_54317462_+"; exonnum "2"; txlen "578";
X	ensembl	exon	54324364	54324482	0	+	.	gene_id "ENSRNOG00000003748"; gene_version "6"; transcript_id "ENSRNOT00000119697"; transcript_version "2"; exon_number "2"; gene_name "Tasl"; gene_source "ensembl"; gene_biotype "protein_coding"; transcript_name "Tasl-202"; transcript_source "ensembl"; transcript_biotype "protein_coding"; exon_id "ENSRNOE00000690741"; exon_version "1"; tag "Ensembl_canonical";
X	ensembl	five_prime_utr	54324364	54324482	0	+	.	gene_id "ENSRNOG00000003748"; gene_version "6"; transcript_id "ENSRNOT00000119697"; transcript_version "2"; gene_name "Tasl"; gene_source "ensembl"; gene_biotype "protein_coding"; transcript_name "Tasl-202"; transcript_source "ensembl"; transcript_biotype "protein_coding"; tag "Ensembl_canonical";
X	ENSEMBL114_rn	exon	54324364	54324482	0.00782995590866744	+	.	gene_id "ENSRNOG00000003748"; transcript_id "ENSRNOG00000003748_tx_2"; exon_id "X_54324364_54324482_+"; exonnum "3"; txlen "578";
X	ensembl	exon	54329017	54329108	0	+	.	gene_id "ENSRNOG00000003748"; gene_version "6"; transcript_id "ENSRNOT00000119697"; transcript_version "2"; exon_number "3"; gene_name "Tasl"; gene_source "ensembl"; gene_biotype "protein_coding"; transcript_name "Tasl-202"; transcript_source "ensembl"; transcript_biotype "protein_coding"; exon_id "ENSRNOE00000631083"; exon_version "1"; tag "Ensembl_canonical";
X	ensembl	five_prime_utr	54329017	54329108	0	+	.	gene_id "ENSRNOG00000003748"; gene_version "6"; transcript_id "ENSRNOT00000119697"; transcript_version "2"; gene_name "Tasl"; gene_source "ensembl"; gene_biotype "protein_coding"; transcript_name "Tasl-202"; transcript_source "ensembl"; transcript_biotype "protein_coding"; tag "Ensembl_canonical";
X	ENSEMBL114_rn	exon	54329017	54329108	0.00782995590866744	+	.	gene_id "ENSRNOG00000003748"; transcript_id "ENSRNOG00000003748_tx_2"; exon_id "X_54329017_54329108_+"; exonnum "4"; txlen "578";
X	ensembl	exon	54329211	54329286	0	+	.	gene_id "ENSRNOG00000003748"; gene_version "6"; transcript_id "ENSRNOT00000119697"; transcript_version "2"; exon_number "4"; gene_name "Tasl"; gene_source "ensembl"; gene_biotype "protein_coding"; transcript_name "Tasl-202"; transcript_source "ensembl"; transcript_biotype "protein_coding"; exon_id "ENSRNOE00000777575"; exon_version "1"; tag "Ensembl_canonical";
X	ensembl	five_prime_utr	54329211	54329286	0	+	.	gene_id "ENSRNOG00000003748"; gene_version "6"; transcript_id "ENSRNOT00000119697"; transcript_version "2"; gene_name "Tasl"; gene_source "ensembl"; gene_biotype "protein_coding"; transcript_name "Tasl-202"; transcript_source "ensembl"; transcript_biotype "protein_coding"; tag "Ensembl_canonical";
X	ENSEMBL114_rn	exon	54329211	54329286	0.00782995590866744	+	.	gene_id "ENSRNOG00000003748"; transcript_id "ENSRNOG00000003748_tx_2"; exon_id "X_54329211_54329286_+"; exonnum "5"; txlen "578";
X	ensembl	exon	54354639	54354889	0	+	.	gene_id "ENSRNOG00000003748"; gene_version "6"; transcript_id "ENSRNOT00000004977"; transcript_version "6"; exon_number "1"; gene_name "Tasl"; gene_source "ensembl"; gene_biotype "protein_coding"; transcript_name "Tasl-201"; transcript_source "ensembl"; transcript_biotype "protein_coding"; exon_id "ENSRNOE00000440809"; exon_version "3";
X	ensembl	five_prime_utr	54354639	54354889	0	+	.	gene_id "ENSRNOG00000003748"; gene_version "6"; transcript_id "ENSRNOT00000004977"; transcript_version "6"; gene_name "Tasl"; gene_source "ensembl"; gene_biotype "protein_coding"; transcript_name "Tasl-201"; transcript_source "ensembl"; transcript_biotype "protein_coding";
X	ensembl	transcript	54354639	54374144	0	+	.	gene_id "ENSRNOG00000003748"; gene_version "6"; transcript_id "ENSRNOT00000004977"; transcript_version "6"; gene_name "Tasl"; gene_source "ensembl"; gene_biotype "protein_coding"; transcript_name "Tasl-201"; transcript_source "ensembl"; transcript_biotype "protein_coding";
X	ensembl	five_prime_utr	54372508	54372508	0	+	.	gene_id "ENSRNOG00000003748"; gene_version "6"; transcript_id "ENSRNOT00000004977"; transcript_version "6"; gene_name "Tasl"; gene_source "ensembl"; gene_biotype "protein_coding"; transcript_name "Tasl-201"; transcript_source "ensembl"; transcript_biotype "protein_coding";
X	ensembl	five_prime_utr	54372508	54372508	0	+	.	gene_id "ENSRNOG00000003748"; gene_version "6"; transcript_id "ENSRNOT00000119697"; transcript_version "2"; gene_name "Tasl"; gene_source "ensembl"; gene_biotype "protein_coding"; transcript_name "Tasl-202"; transcript_source "ensembl"; transcript_biotype "protein_coding"; tag "Ensembl_canonical";
X	ensembl	exon	54372508	54374144	0	+	.	gene_id "ENSRNOG00000003748"; gene_version "6"; transcript_id "ENSRNOT00000004977"; transcript_version "6"; exon_number "2"; gene_name "Tasl"; gene_source "ensembl"; gene_biotype "protein_coding"; transcript_name "Tasl-201"; transcript_source "ensembl"; transcript_biotype "protein_coding"; exon_id "ENSRNOE00000035208"; exon_version "6";
X	ensembl	exon	54372508	54374144	0	+	.	gene_id "ENSRNOG00000003748"; gene_version "6"; transcript_id "ENSRNOT00000119697"; transcript_version "2"; exon_number "5"; gene_name "Tasl"; gene_source "ensembl"; gene_biotype "protein_coding"; transcript_name "Tasl-202"; transcript_source "ensembl"; transcript_biotype "protein_coding"; exon_id "ENSRNOE00000035208"; exon_version "6"; tag "Ensembl_canonical";
X	ensembl	start_codon	54372509	54372511	0	+	0	gene_id "ENSRNOG00000003748"; gene_version "6"; transcript_id "ENSRNOT00000004977"; transcript_version "6"; exon_number "2"; gene_name "Tasl"; gene_source "ensembl"; gene_biotype "protein_coding"; transcript_name "Tasl-201"; transcript_source "ensembl"; transcript_biotype "protein_coding";
X	ensembl	start_codon	54372509	54372511	0	+	0	gene_id "ENSRNOG00000003748"; gene_version "6"; transcript_id "ENSRNOT00000119697"; transcript_version "2"; exon_number "5"; gene_name "Tasl"; gene_source "ensembl"; gene_biotype "protein_coding"; transcript_name "Tasl-202"; transcript_source "ensembl"; transcript_biotype "protein_coding"; tag "Ensembl_canonical";
X	ensembl	CDS	54372509	54373402	0	+	0	gene_id "ENSRNOG00000003748"; gene_version "6"; transcript_id "ENSRNOT00000004977"; transcript_version "6"; exon_number "2"; gene_name "Tasl"; gene_source "ensembl"; gene_biotype "protein_coding"; transcript_name "Tasl-201"; transcript_source "ensembl"; transcript_biotype "protein_coding"; protein_id "ENSRNOP00000004977"; protein_version "3";
X	ensembl	CDS	54372509	54373402	0	+	0	gene_id "ENSRNOG00000003748"; gene_version "6"; transcript_id "ENSRNOT00000119697"; transcript_version "2"; exon_number "5"; gene_name "Tasl"; gene_source "ensembl"; gene_biotype "protein_coding"; transcript_name "Tasl-202"; transcript_source "ensembl"; transcript_biotype "protein_coding"; protein_id "ENSRNOP00000090482"; protein_version "1"; tag "Ensembl_canonical";
X	ensembl	stop_codon	54373403	54373405	0	+	0	gene_id "ENSRNOG00000003748"; gene_version "6"; transcript_id "ENSRNOT00000004977"; transcript_version "6"; exon_number "2"; gene_name "Tasl"; gene_source "ensembl"; gene_biotype "protein_coding"; transcript_name "Tasl-201"; transcript_source "ensembl"; transcript_biotype "protein_coding";
X	ensembl	stop_codon	54373403	54373405	0	+	0	gene_id "ENSRNOG00000003748"; gene_version "6"; transcript_id "ENSRNOT00000119697"; transcript_version "2"; exon_number "5"; gene_name "Tasl"; gene_source "ensembl"; gene_biotype "protein_coding"; transcript_name "Tasl-202"; transcript_source "ensembl"; transcript_biotype "protein_coding"; tag "Ensembl_canonical";
X	ensembl	three_prime_utr	54373406	54374144	0	+	.	gene_id "ENSRNOG00000003748"; gene_version "6"; transcript_id "ENSRNOT00000004977"; transcript_version "6"; gene_name "Tasl"; gene_source "ensembl"; gene_biotype "protein_coding"; transcript_name "Tasl-201"; transcript_source "ensembl"; transcript_biotype "protein_coding";
X	ensembl	three_prime_utr	54373406	54374144	0	+	.	gene_id "ENSRNOG00000003748"; gene_version "6"; transcript_id "ENSRNOT00000119697"; transcript_version "2"; gene_name "Tasl"; gene_source "ensembl"; gene_biotype "protein_coding"; transcript_name "Tasl-202"; transcript_source "ensembl"; transcript_biotype "protein_coding"; tag "Ensembl_canonical";
X	ensembl	exon	54522644	54522787	0	+	.	gene_id "ENSRNOG00000029010"; gene_version "6"; transcript_id "ENSRNOT00000040231"; transcript_version "6"; exon_number "1"; gene_name "Samt3"; gene_source "ensembl"; gene_biotype "protein_coding"; transcript_name "Samt3-201"; transcript_source "ensembl"; transcript_biotype "protein_coding"; exon_id "ENSRNOE00000566135"; exon_version "2"; tag "Ensembl_canonical";
X	ensembl	five_prime_utr	54522644	54522787	0	+	.	gene_id "ENSRNOG00000029010"; gene_version "6"; transcript_id "ENSRNOT00000040231"; transcript_version "6"; gene_name "Samt3"; gene_source "ensembl"; gene_biotype "protein_coding"; transcript_name "Samt3-201"; transcript_source "ensembl"; transcript_biotype "protein_coding"; tag "Ensembl_canonical";
X	ensembl	gene	54522644	54525478	0	+	.	gene_id "ENSRNOG00000029010"; gene_version "6"; gene_name "Samt3"; gene_source "ensembl"; gene_biotype "protein_coding";
X	ensembl	transcript	54522644	54525478	0	+	.	gene_id "ENSRNOG00000029010"; gene_version "6"; transcript_id "ENSRNOT00000040231"; transcript_version "6"; gene_name "Samt3"; gene_source "ensembl"; gene_biotype "protein_coding"; transcript_name "Samt3-201"; transcript_source "ensembl"; transcript_biotype "protein_coding"; tag "Ensembl_canonical";
X	ensembl	five_prime_utr	54523125	54523211	0	+	.	gene_id "ENSRNOG00000029010"; gene_version "6"; transcript_id "ENSRNOT00000040231"; transcript_version "6"; gene_name "Samt3"; gene_source "ensembl"; gene_biotype "protein_coding"; transcript_name "Samt3-201"; transcript_source "ensembl"; transcript_biotype "protein_coding"; tag "Ensembl_canonical";
X	ensembl	exon	54523125	54523240	0	+	.	gene_id "ENSRNOG00000029010"; gene_version "6"; transcript_id "ENSRNOT00000040231"; transcript_version "6"; exon_number "2"; gene_name "Samt3"; gene_source "ensembl"; gene_biotype "protein_coding"; transcript_name "Samt3-201"; transcript_source "ensembl"; transcript_biotype "protein_coding"; exon_id "ENSRNOE00000470178"; exon_version "2"; tag "Ensembl_canonical";
X	ensembl	start_codon	54523212	54523214	0	+	0	gene_id "ENSRNOG00000029010"; gene_version "6"; transcript_id "ENSRNOT00000040231"; transcript_version "6"; exon_number "2"; gene_name "Samt3"; gene_source "ensembl"; gene_biotype "protein_coding"; transcript_name "Samt3-201"; transcript_source "ensembl"; transcript_biotype "protein_coding"; tag "Ensembl_canonical";
X	ensembl	CDS	54523212	54523240	0	+	0	gene_id "ENSRNOG00000029010"; gene_version "6"; transcript_id "ENSRNOT00000040231"; transcript_version "6"; exon_number "2"; gene_name "Samt3"; gene_source "ensembl"; gene_biotype "protein_coding"; transcript_name "Samt3-201"; transcript_source "ensembl"; transcript_biotype "protein_coding"; protein_id "ENSRNOP00000049315"; protein_version "3"; tag "Ensembl_canonical";
X	ensembl	CDS	54524716	54525385	0	+	1	gene_id "ENSRNOG00000029010"; gene_version "6"; transcript_id "ENSRNOT00000040231"; transcript_version "6"; exon_number "3"; gene_name "Samt3"; gene_source "ensembl"; gene_biotype "protein_coding"; transcript_name "Samt3-201"; transcript_source "ensembl"; transcript_biotype "protein_coding"; protein_id "ENSRNOP00000049315"; protein_version "3"; tag "Ensembl_canonical";
X	ensembl	exon	54524716	54525478	0	+	.	gene_id "ENSRNOG00000029010"; gene_version "6"; transcript_id "ENSRNOT00000040231"; transcript_version "6"; exon_number "3"; gene_name "Samt3"; gene_source "ensembl"; gene_biotype "protein_coding"; transcript_name "Samt3-201"; transcript_source "ensembl"; transcript_biotype "protein_coding"; exon_id "ENSRNOE00000285161"; exon_version "6"; tag "Ensembl_canonical";
X	ensembl	stop_codon	54525386	54525388	0	+	0	gene_id "ENSRNOG00000029010"; gene_version "6"; transcript_id "ENSRNOT00000040231"; transcript_version "6"; exon_number "3"; gene_name "Samt3"; gene_source "ensembl"; gene_biotype "protein_coding"; transcript_name "Samt3-201"; transcript_source "ensembl"; transcript_biotype "protein_coding"; tag "Ensembl_canonical";
X	ensembl	three_prime_utr	54525389	54525478	0	+	.	gene_id "ENSRNOG00000029010"; gene_version "6"; transcript_id "ENSRNOT00000040231"; transcript_version "6"; gene_name "Samt3"; gene_source "ensembl"; gene_biotype "protein_coding"; transcript_name "Samt3-201"; transcript_source "ensembl"; transcript_biotype "protein_coding"; tag "Ensembl_canonical";
X	ensembl	five_prime_utr	54707639	54707664	0	+	.	gene_id "ENSRNOG00000003765"; gene_version "6"; transcript_id "ENSRNOT00000005023"; transcript_version "6"; gene_name "Nr0b1"; gene_source "ensembl"; gene_biotype "protein_coding"; transcript_name "Nr0b1-201"; transcript_source "ensembl"; transcript_biotype "protein_coding"; tag "Ensembl_canonical";
X	ensembl	exon	54707639	54708838	0	+	.	gene_id "ENSRNOG00000003765"; gene_version "6"; transcript_id "ENSRNOT00000005023"; transcript_version "6"; exon_number "1"; gene_name "Nr0b1"; gene_source "ensembl"; gene_biotype "protein_coding"; transcript_name "Nr0b1-201"; transcript_source "ensembl"; transcript_biotype "protein_coding"; exon_id "ENSRNOE00000035290"; exon_version "3"; tag "Ensembl_canonical";
X	ensembl	gene	54707639	54712083	0	+	.	gene_id "ENSRNOG00000003765"; gene_version "6"; gene_name "Nr0b1"; gene_source "ensembl"; gene_biotype "protein_coding";
X	ensembl	transcript	54707639	54712083	0	+	.	gene_id "ENSRNOG00000003765"; gene_version "6"; transcript_id "ENSRNOT00000005023"; transcript_version "6"; gene_name "Nr0b1"; gene_source "ensembl"; gene_biotype "protein_coding"; transcript_name "Nr0b1-201"; transcript_source "ensembl"; transcript_biotype "protein_coding"; tag "Ensembl_canonical";
X	ensembl	start_codon	54707665	54707667	0	+	0	gene_id "ENSRNOG00000003765"; gene_version "6"; transcript_id "ENSRNOT00000005023"; transcript_version "6"; exon_number "1"; gene_name "Nr0b1"; gene_source "ensembl"; gene_biotype "protein_coding"; transcript_name "Nr0b1-201"; transcript_source "ensembl"; transcript_biotype "protein_coding"; tag "Ensembl_canonical";
X	ensembl	CDS	54707665	54708838	0	+	0	gene_id "ENSRNOG00000003765"; gene_version "6"; transcript_id "ENSRNOT00000005023"; transcript_version "6"; exon_number "1"; gene_name "Nr0b1"; gene_source "ensembl"; gene_biotype "protein_coding"; transcript_name "Nr0b1-201"; transcript_source "ensembl"; transcript_biotype "protein_coding"; protein_id "ENSRNOP00000005023"; protein_version "2"; tag "Ensembl_canonical";
X	ensembl	CDS	54711188	54711429	0	+	2	gene_id "ENSRNOG00000003765"; gene_version "6"; transcript_id "ENSRNOT00000005023"; transcript_version "6"; exon_number "2"; gene_name "Nr0b1"; gene_source "ensembl"; gene_biotype "protein_coding"; transcript_name "Nr0b1-201"; transcript_source "ensembl"; transcript_biotype "protein_coding"; protein_id "ENSRNOP00000005023"; protein_version "2"; tag "Ensembl_canonical";
X	ensembl	exon	54711188	54712083	0	+	.	gene_id "ENSRNOG00000003765"; gene_version "6"; transcript_id "ENSRNOT00000005023"; transcript_version "6"; exon_number "2"; gene_name "Nr0b1"; gene_source "ensembl"; gene_biotype "protein_coding"; transcript_name "Nr0b1-201"; transcript_source "ensembl"; transcript_biotype "protein_coding"; exon_id "ENSRNOE00000035402"; exon_version "5"; tag "Ensembl_canonical";
X	ensembl	stop_codon	54711430	54711432	0	+	0	gene_id "ENSRNOG00000003765"; gene_version "6"; transcript_id "ENSRNOT00000005023"; transcript_version "6"; exon_number "2"; gene_name "Nr0b1"; gene_source "ensembl"; gene_biotype "protein_coding"; transcript_name "Nr0b1-201"; transcript_source "ensembl"; transcript_biotype "protein_coding"; tag "Ensembl_canonical";
X	ensembl	three_prime_utr	54711433	54712083	0	+	.	gene_id "ENSRNOG00000003765"; gene_version "6"; transcript_id "ENSRNOT00000005023"; transcript_version "6"; gene_name "Nr0b1"; gene_source "ensembl"; gene_biotype "protein_coding"; transcript_name "Nr0b1-201"; transcript_source "ensembl"; transcript_biotype "protein_coding"; tag "Ensembl_canonical";
X	ensembl	five_prime_utr	54808524	54808722	0	+	.	gene_id "ENSRNOG00000050510"; gene_version "4"; transcript_id "ENSRNOT00000042711"; transcript_version "6"; gene_name "Rab1b"; gene_source "ensembl"; gene_biotype "protein_coding"; transcript_name "Rab1b-201"; transcript_source "ensembl"; transcript_biotype "protein_coding"; tag "Ensembl_canonical";
X	ensembl	exon	54808524	54809314	0	+	.	gene_id "ENSRNOG00000050510"; gene_version "4"; transcript_id "ENSRNOT00000042711"; transcript_version "6"; exon_number "1"; gene_name "Rab1b"; gene_source "ensembl"; gene_biotype "protein_coding"; transcript_name "Rab1b-201"; transcript_source "ensembl"; transcript_biotype "protein_coding"; exon_id "ENSRNOE00000761935"; exon_version "1"; tag "Ensembl_canonical";
X	ensembl	gene	54808524	54810422	0	+	.	gene_id "ENSRNOG00000050510"; gene_version "4"; gene_name "Rab1b"; gene_source "ensembl"; gene_biotype "protein_coding";
X	ensembl	transcript	54808524	54810422	0	+	.	gene_id "ENSRNOG00000050510"; gene_version "4"; transcript_id "ENSRNOT00000042711"; transcript_version "6"; gene_name "Rab1b"; gene_source "ensembl"; gene_biotype "protein_coding"; transcript_name "Rab1b-201"; transcript_source "ensembl"; transcript_biotype "protein_coding"; tag "Ensembl_canonical";
X	ensembl	start_codon	54808723	54808725	0	+	0	gene_id "ENSRNOG00000050510"; gene_version "4"; transcript_id "ENSRNOT00000042711"; transcript_version "6"; exon_number "1"; gene_name "Rab1b"; gene_source "ensembl"; gene_biotype "protein_coding"; transcript_name "Rab1b-201"; transcript_source "ensembl"; transcript_biotype "protein_coding"; tag "Ensembl_canonical";
X	ensembl	CDS	54808723	54809314	0	+	0	gene_id "ENSRNOG00000050510"; gene_version "4"; transcript_id "ENSRNOT00000042711"; transcript_version "6"; exon_number "1"; gene_name "Rab1b"; gene_source "ensembl"; gene_biotype "protein_coding"; transcript_name "Rab1b-201"; transcript_source "ensembl"; transcript_biotype "protein_coding"; protein_id "ENSRNOP00000067788"; protein_version "2"; tag "Ensembl_canonical";
X	ensembl	CDS	54809378	54809418	0	+	2	gene_id "ENSRNOG00000050510"; gene_version "4"; transcript_id "ENSRNOT00000042711"; transcript_version "6"; exon_number "2"; gene_name "Rab1b"; gene_source "ensembl"; gene_biotype "protein_coding"; transcript_name "Rab1b-201"; transcript_source "ensembl"; transcript_biotype "protein_coding"; protein_id "ENSRNOP00000067788"; protein_version "2"; tag "Ensembl_canonical";
X	ensembl	exon	54809378	54810422	0	+	.	gene_id "ENSRNOG00000050510"; gene_version "4"; transcript_id "ENSRNOT00000042711"; transcript_version "6"; exon_number "2"; gene_name "Rab1b"; gene_source "ensembl"; gene_biotype "protein_coding"; transcript_name "Rab1b-201"; transcript_source "ensembl"; transcript_biotype "protein_coding"; exon_id "ENSRNOE00000595471"; exon_version "2"; tag "Ensembl_canonical";
X	ensembl	stop_codon	54809419	54809421	0	+	0	gene_id "ENSRNOG00000050510"; gene_version "4"; transcript_id "ENSRNOT00000042711"; transcript_version "6"; exon_number "2"; gene_name "Rab1b"; gene_source "ensembl"; gene_biotype "protein_coding"; transcript_name "Rab1b-201"; transcript_source "ensembl"; transcript_biotype "protein_coding"; tag "Ensembl_canonical";
X	ensembl	three_prime_utr	54809422	54810422	0	+	.	gene_id "ENSRNOG00000050510"; gene_version "4"; transcript_id "ENSRNOT00000042711"; transcript_version "6"; gene_name "Rab1b"; gene_source "ensembl"; gene_biotype "protein_coding"; transcript_name "Rab1b-201"; transcript_source "ensembl"; transcript_biotype "protein_coding"; tag "Ensembl_canonical";
X	ensembl	exon	55323470	55324344	0	+	.	gene_id "ENSRNOG00000072458"; gene_version "1"; transcript_id "ENSRNOT00000154796"; transcript_version "1"; exon_number "1"; gene_source "ensembl"; gene_biotype "lncRNA"; transcript_source "ensembl"; transcript_biotype "lncRNA"; exon_id "ENSRNOE00000681892"; exon_version "1"; tag "Ensembl_canonical";
X	ensembl	gene	55323470	55325502	0	+	.	gene_id "ENSRNOG00000072458"; gene_version "1"; gene_source "ensembl"; gene_biotype "lncRNA";
X	ensembl	transcript	55323470	55325502	0	+	.	gene_id "ENSRNOG00000072458"; gene_version "1"; transcript_id "ENSRNOT00000154796"; transcript_version "1"; gene_source "ensembl"; gene_biotype "lncRNA"; transcript_source "ensembl"; transcript_biotype "lncRNA"; tag "Ensembl_canonical";
X	ensembl	exon	55324447	55325502	0	+	.	gene_id "ENSRNOG00000072458"; gene_version "1"; transcript_id "ENSRNOT00000154796"; transcript_version "1"; exon_number "2"; gene_source "ensembl"; gene_biotype "lncRNA"; transcript_source "ensembl"; transcript_biotype "lncRNA"; exon_id "ENSRNOE00000808682"; exon_version "1"; tag "Ensembl_canonical";
X	ensembl	five_prime_utr	55513701	55513776	0	+	.	gene_id "ENSRNOG00000070269"; gene_version "2"; transcript_id "ENSRNOT00000093813"; transcript_version "2"; gene_source "ensembl"; gene_biotype "protein_coding"; transcript_source "ensembl"; transcript_biotype "protein_coding"; tag "Ensembl_canonical";
X	ensembl	exon	55513701	55513907	0	+	.	gene_id "ENSRNOG00000070269"; gene_version "2"; transcript_id "ENSRNOT00000093813"; transcript_version "2"; exon_number "1"; gene_source "ensembl"; gene_biotype "protein_coding"; transcript_source "ensembl"; transcript_biotype "protein_coding"; exon_id "ENSRNOE00000644258"; exon_version "2"; tag "Ensembl_canonical";
X	ensembl	gene	55513701	55517814	0	+	.	gene_id "ENSRNOG00000070269"; gene_version "2"; gene_source "ensembl"; gene_biotype "protein_coding";
X	ensembl	transcript	55513701	55517814	0	+	.	gene_id "ENSRNOG00000070269"; gene_version "2"; transcript_id "ENSRNOT00000093813"; transcript_version "2"; gene_source "ensembl"; gene_biotype "protein_coding"; transcript_source "ensembl"; transcript_biotype "protein_coding"; tag "Ensembl_canonical";
X	ensembl	start_codon	55513777	55513779	0	+	0	gene_id "ENSRNOG00000070269"; gene_version "2"; transcript_id "ENSRNOT00000093813"; transcript_version "2"; exon_number "1"; gene_source "ensembl"; gene_biotype "protein_coding"; transcript_source "ensembl"; transcript_biotype "protein_coding"; tag "Ensembl_canonical";
X	ensembl	CDS	55513777	55513907	0	+	0	gene_id "ENSRNOG00000070269"; gene_version "2"; transcript_id "ENSRNOT00000093813"; transcript_version "2"; exon_number "1"; gene_source "ensembl"; gene_biotype "protein_coding"; transcript_source "ensembl"; transcript_biotype "protein_coding"; protein_id "ENSRNOP00000081210"; protein_version "2"; tag "Ensembl_canonical";
X	ensembl	exon	55515916	55516031	0	+	.	gene_id "ENSRNOG00000070269"; gene_version "2"; transcript_id "ENSRNOT00000093813"; transcript_version "2"; exon_number "2"; gene_source "ensembl"; gene_biotype "protein_coding"; transcript_source "ensembl"; transcript_biotype "protein_coding"; exon_id "ENSRNOE00000663457"; exon_version "2"; tag "Ensembl_canonical";
X	ensembl	CDS	55515916	55516031	0	+	1	gene_id "ENSRNOG00000070269"; gene_version "2"; transcript_id "ENSRNOT00000093813"; transcript_version "2"; exon_number "2"; gene_source "ensembl"; gene_biotype "protein_coding"; transcript_source "ensembl"; transcript_biotype "protein_coding"; protein_id "ENSRNOP00000081210"; protein_version "2"; tag "Ensembl_canonical";
X	ensembl	CDS	55517670	55517746	0	+	2	gene_id "ENSRNOG00000070269"; gene_version "2"; transcript_id "ENSRNOT00000093813"; transcript_version "2"; exon_number "3"; gene_source "ensembl"; gene_biotype "protein_coding"; transcript_source "ensembl"; transcript_biotype "protein_coding"; protein_id "ENSRNOP00000081210"; protein_version "2"; tag "Ensembl_canonical";
X	ensembl	exon	55517670	55517814	0	+	.	gene_id "ENSRNOG00000070269"; gene_version "2"; transcript_id "ENSRNOT00000093813"; transcript_version "2"; exon_number "3"; gene_source "ensembl"; gene_biotype "protein_coding"; transcript_source "ensembl"; transcript_biotype "protein_coding"; exon_id "ENSRNOE00000777754"; exon_version "1"; tag "Ensembl_canonical";
X	ensembl	stop_codon	55517747	55517749	0	+	0	gene_id "ENSRNOG00000070269"; gene_version "2"; transcript_id "ENSRNOT00000093813"; transcript_version "2"; exon_number "3"; gene_source "ensembl"; gene_biotype "protein_coding"; transcript_source "ensembl"; transcript_biotype "protein_coding"; tag "Ensembl_canonical";
X	ensembl	three_prime_utr	55517750	55517814	0	+	.	gene_id "ENSRNOG00000070269"; gene_version "2"; transcript_id "ENSRNOT00000093813"; transcript_version "2"; gene_source "ensembl"; gene_biotype "protein_coding"; transcript_source "ensembl"; transcript_biotype "protein_coding"; tag "Ensembl_canonical";
X	ensembl	gene	56947649	56947756	0	+	.	gene_id "ENSRNOG00000061196"; gene_version "3"; gene_name "LOC120099420"; gene_source "ensembl"; gene_biotype "snRNA";
X	ensembl	transcript	56947649	56947756	0	+	.	gene_id "ENSRNOG00000061196"; gene_version "3"; transcript_id "ENSRNOT00000084536"; transcript_version "3"; gene_name "LOC120099420"; gene_source "ensembl"; gene_biotype "snRNA"; transcript_name "LOC120099420-201"; transcript_source "ensembl"; transcript_biotype "snRNA"; tag "Ensembl_canonical";
X	ensembl	exon	56947649	56947756	0	+	.	gene_id "ENSRNOG00000061196"; gene_version "3"; transcript_id "ENSRNOT00000084536"; transcript_version "3"; exon_number "1"; gene_name "LOC120099420"; gene_source "ensembl"; gene_biotype "snRNA"; transcript_name "LOC120099420-201"; transcript_source "ensembl"; transcript_biotype "snRNA"; exon_id "ENSRNOE00000571218"; exon_version "1"; tag "Ensembl_canonical";
X	sraer114_es	exon	56981191	56981367	0.0265910565396774	+	.	gene_id "sraer114_gene_33156"; transcript_id "sraer114_gene_33156_tx_2"; exon_id "X_56981191_56981367_+"; exonnum "1"; txlen "1048";
X	sraer114_es	exon	56981222	56981277	0.0375598673622943	+	.	gene_id "sraer114_gene_33156"; transcript_id "sraer114_gene_33156_tx_1"; exon_id "X_56981222_56981277_+"; exonnum "1"; txlen "927";
X	sraer114_ss	exon	56982997	56983867	0.0375598673622943	+	.	gene_id "sraer114_gene_33156"; transcript_id "sraer114_gene_33156_tx_1"; exon_id "X_56982997_56983867_+"; exonnum "2"; txlen "927";
X	sraer114_ss	exon	56982997	56983867	0.0265910565396774	+	.	gene_id "sraer114_gene_33156"; transcript_id "sraer114_gene_33156_tx_2"; exon_id "X_56982997_56983867_+"; exonnum "2"; txlen "1048";
X	sraer114_es	exon	57281969	57282054	0.00277240506615775	+	.	gene_id "sraer114_gene_23855"; transcript_id "sraer114_gene_23855_tx_1"; exon_id "X_57281969_57282054_+"; exonnum "1"; txlen "561";
X	sraer114_es	exon	57281969	57282054	0.000324103505440752	+	.	gene_id "sraer114_gene_23855"; transcript_id "sraer114_gene_23855_tx_2"; exon_id "X_57281969_57282054_+"; exonnum "1"; txlen "509";
X	sraer114_mid	exon	57283260	57283311	0.00277240506615775	+	.	gene_id "sraer114_gene_23855"; transcript_id "sraer114_gene_23855_tx_1"; exon_id "X_57283260_57283311_+"; exonnum "2"; txlen "561";
X	sraer114_mid	exon	57295847	57295972	0.00277240506615775	+	.	gene_id "sraer114_gene_23855"; transcript_id "sraer114_gene_23855_tx_1"; exon_id "X_57295847_57295972_+"; exonnum "3"; txlen "561";
X	sraer114_mid	exon	57295847	57295972	0.000324103505440752	+	.	gene_id "sraer114_gene_23855"; transcript_id "sraer114_gene_23855_tx_2"; exon_id "X_57295847_57295972_+"; exonnum "2"; txlen "509";
X	sraer114_mid	exon	57304955	57305089	0.00277240506615775	+	.	gene_id "sraer114_gene_23855"; transcript_id "sraer114_gene_23855_tx_1"; exon_id "X_57304955_57305089_+"; exonnum "4"; txlen "561";
X	sraer114_mid	exon	57304955	57305089	0.000324103505440752	+	.	gene_id "sraer114_gene_23855"; transcript_id "sraer114_gene_23855_tx_2"; exon_id "X_57304955_57305089_+"; exonnum "3"; txlen "509";
X	sraer114_mid	exon	57306611	57306772	0.00277240506615775	+	.	gene_id "sraer114_gene_23855"; transcript_id "sraer114_gene_23855_tx_1"; exon_id "X_57306611_57306772_+"; exonnum "5"; txlen "561";
X	sraer114_mid	exon	57306611	57306772	0.000324103505440752	+	.	gene_id "sraer114_gene_23855"; transcript_id "sraer114_gene_23855_tx_2"; exon_id "X_57306611_57306772_+"; exonnum "4"; txlen "509";
X	ensembl	exon	57567328	57567685	0	+	.	gene_id "ENSRNOG00000079138"; gene_version "1"; transcript_id "ENSRNOT00000149827"; transcript_version "1"; exon_number "1"; gene_source "ensembl"; gene_biotype "lncRNA"; transcript_source "ensembl"; transcript_biotype "lncRNA"; exon_id "ENSRNOE00000780971"; exon_version "1";
X	ensembl	exon	57567328	57568469	0	+	.	gene_id "ENSRNOG00000079138"; gene_version "1"; transcript_id "ENSRNOT00000139066"; transcript_version "1"; exon_number "1"; gene_source "ensembl"; gene_biotype "lncRNA"; transcript_source "ensembl"; transcript_biotype "lncRNA"; exon_id "ENSRNOE00000706428"; exon_version "1"; tag "Ensembl_canonical";
X	ensembl	transcript	57567328	57575437	0	+	.	gene_id "ENSRNOG00000079138"; gene_version "1"; transcript_id "ENSRNOT00000139066"; transcript_version "1"; gene_source "ensembl"; gene_biotype "lncRNA"; transcript_source "ensembl"; transcript_biotype "lncRNA"; tag "Ensembl_canonical";
X	ensembl	gene	57567328	57585321	0	+	.	gene_id "ENSRNOG00000079138"; gene_version "1"; gene_source "ensembl"; gene_biotype "lncRNA";
X	ensembl	transcript	57567328	57585321	0	+	.	gene_id "ENSRNOG00000079138"; gene_version "1"; transcript_id "ENSRNOT00000149827"; transcript_version "1"; gene_source "ensembl"; gene_biotype "lncRNA"; transcript_source "ensembl"; transcript_biotype "lncRNA";
X	ensembl	exon	57567383	57567781	0	+	.	gene_id "ENSRNOG00000079138"; gene_version "1"; transcript_id "ENSRNOT00000170663"; transcript_version "1"; exon_number "1"; gene_source "ensembl"; gene_biotype "lncRNA"; transcript_source "ensembl"; transcript_biotype "lncRNA"; exon_id "ENSRNOE00000785272"; exon_version "1";
X	ensembl	transcript	57567383	57575437	0	+	.	gene_id "ENSRNOG00000079138"; gene_version "1"; transcript_id "ENSRNOT00000170663"; transcript_version "1"; gene_source "ensembl"; gene_biotype "lncRNA"; transcript_source "ensembl"; transcript_biotype "lncRNA";
X	ensembl	exon	57567929	57568469	0	+	.	gene_id "ENSRNOG00000079138"; gene_version "1"; transcript_id "ENSRNOT00000170663"; transcript_version "1"; exon_number "2"; gene_source "ensembl"; gene_biotype "lncRNA"; transcript_source "ensembl"; transcript_biotype "lncRNA"; exon_id "ENSRNOE00000691694"; exon_version "1";
X	ensembl	exon	57568779	57569368	0	+	.	gene_id "ENSRNOG00000074567"; gene_version "1"; transcript_id "ENSRNOT00000171526"; transcript_version "1"; exon_number "1"; gene_source "ensembl"; gene_biotype "lncRNA"; transcript_source "ensembl"; transcript_biotype "lncRNA"; exon_id "ENSRNOE00000810655"; exon_version "1"; tag "Ensembl_canonical";
X	ensembl	gene	57568779	57575964	0	+	.	gene_id "ENSRNOG00000074567"; gene_version "1"; gene_source "ensembl"; gene_biotype "lncRNA";
X	ensembl	transcript	57568779	57575964	0	+	.	gene_id "ENSRNOG00000074567"; gene_version "1"; transcript_id "ENSRNOT00000171526"; transcript_version "1"; gene_source "ensembl"; gene_biotype "lncRNA"; transcript_source "ensembl"; transcript_biotype "lncRNA"; tag "Ensembl_canonical";
X	ensembl	exon	57569862	57570465	0	+	.	gene_id "ENSRNOG00000081568"; gene_version "1"; transcript_id "ENSRNOT00000127776"; transcript_version "1"; exon_number "1"; gene_source "ensembl"; gene_biotype "lncRNA"; transcript_source "ensembl"; transcript_biotype "lncRNA"; exon_id "ENSRNOE00000760543"; exon_version "1";
X	ensembl	exon	57569862	57571337	0	+	.	gene_id "ENSRNOG00000081568"; gene_version "1"; transcript_id "ENSRNOT00000132258"; transcript_version "1"; exon_number "1"; gene_source "ensembl"; gene_biotype "lncRNA"; transcript_source "ensembl"; transcript_biotype "lncRNA"; exon_id "ENSRNOE00000793823"; exon_version "1"; tag "Ensembl_canonical";
X	ensembl	gene	57569862	57578252	0	+	.	gene_id "ENSRNOG00000081568"; gene_version "1"; gene_source "ensembl"; gene_biotype "lncRNA";
X	ensembl	transcript	57569862	57578252	0	+	.	gene_id "ENSRNOG00000081568"; gene_version "1"; transcript_id "ENSRNOT00000132258"; transcript_version "1"; gene_source "ensembl"; gene_biotype "lncRNA"; transcript_source "ensembl"; transcript_biotype "lncRNA"; tag "Ensembl_canonical";
X	ensembl	transcript	57569862	57578252	0	+	.	gene_id "ENSRNOG00000081568"; gene_version "1"; transcript_id "ENSRNOT00000127776"; transcript_version "1"; gene_source "ensembl"; gene_biotype "lncRNA"; transcript_source "ensembl"; transcript_biotype "lncRNA";
X	ensembl	exon	57570526	57571337	0	+	.	gene_id "ENSRNOG00000081568"; gene_version "1"; transcript_id "ENSRNOT00000127776"; transcript_version "1"; exon_number "2"; gene_source "ensembl"; gene_biotype "lncRNA"; transcript_source "ensembl"; transcript_biotype "lncRNA"; exon_id "ENSRNOE00000715534"; exon_version "1";
X	ensembl	exon	57573811	57574130	0	+	.	gene_id "ENSRNOG00000079138"; gene_version "1"; transcript_id "ENSRNOT00000149827"; transcript_version "1"; exon_number "2"; gene_source "ensembl"; gene_biotype "lncRNA"; transcript_source "ensembl"; transcript_biotype "lncRNA"; exon_id "ENSRNOE00000702406"; exon_version "1";
X	ensembl	exon	57574595	57575437	0	+	.	gene_id "ENSRNOG00000079138"; gene_version "1"; transcript_id "ENSRNOT00000139066"; transcript_version "1"; exon_number "2"; gene_source "ensembl"; gene_biotype "lncRNA"; transcript_source "ensembl"; transcript_biotype "lncRNA"; exon_id "ENSRNOE00000769045"; exon_version "1"; tag "Ensembl_canonical";
X	ensembl	exon	57574595	57575437	0	+	.	gene_id "ENSRNOG00000079138"; gene_version "1"; transcript_id "ENSRNOT00000170663"; transcript_version "1"; exon_number "3"; gene_source "ensembl"; gene_biotype "lncRNA"; transcript_source "ensembl"; transcript_biotype "lncRNA"; exon_id "ENSRNOE00000769045"; exon_version "1";
X	ensembl	exon	57575525	57575964	0	+	.	gene_id "ENSRNOG00000074567"; gene_version "1"; transcript_id "ENSRNOT00000171526"; transcript_version "1"; exon_number "2"; gene_source "ensembl"; gene_biotype "lncRNA"; transcript_source "ensembl"; transcript_biotype "lncRNA"; exon_id "ENSRNOE00000729216"; exon_version "1"; tag "Ensembl_canonical";
X	ensembl	exon	57577461	57578252	0	+	.	gene_id "ENSRNOG00000081568"; gene_version "1"; transcript_id "ENSRNOT00000132258"; transcript_version "1"; exon_number "2"; gene_source "ensembl"; gene_biotype "lncRNA"; transcript_source "ensembl"; transcript_biotype "lncRNA"; exon_id "ENSRNOE00000748848"; exon_version "1"; tag "Ensembl_canonical";
X	ensembl	exon	57577461	57578252	0	+	.	gene_id "ENSRNOG00000081568"; gene_version "1"; transcript_id "ENSRNOT00000127776"; transcript_version "1"; exon_number "3"; gene_source "ensembl"; gene_biotype "lncRNA"; transcript_source "ensembl"; transcript_biotype "lncRNA"; exon_id "ENSRNOE00000748848"; exon_version "1";
X	ensembl	exon	57585301	57585321	0	+	.	gene_id "ENSRNOG00000079138"; gene_version "1"; transcript_id "ENSRNOT00000149827"; transcript_version "1"; exon_number "3"; gene_source "ensembl"; gene_biotype "lncRNA"; transcript_source "ensembl"; transcript_biotype "lncRNA"; exon_id "ENSRNOE00000788853"; exon_version "1";
X	ensembl	exon	57585555	57585781	0	+	.	gene_id "ENSRNOG00000089952"; gene_version "1"; transcript_id "ENSRNOT00000144785"; transcript_version "1"; exon_number "1"; gene_source "ensembl"; gene_biotype "protein_coding"; transcript_source "ensembl"; transcript_biotype "protein_coding"; exon_id "ENSRNOE00000738562"; exon_version "1";
X	ensembl	five_prime_utr	57585555	57585781	0	+	.	gene_id "ENSRNOG00000089952"; gene_version "1"; transcript_id "ENSRNOT00000144785"; transcript_version "1"; gene_source "ensembl"; gene_biotype "protein_coding"; transcript_source "ensembl"; transcript_biotype "protein_coding";
X	ensembl	gene	57585555	57693721	0	+	.	gene_id "ENSRNOG00000089952"; gene_version "1"; gene_source "ensembl"; gene_biotype "protein_coding";
X	ensembl	transcript	57585555	57693721	0	+	.	gene_id "ENSRNOG00000089952"; gene_version "1"; transcript_id "ENSRNOT00000144785"; transcript_version "1"; gene_source "ensembl"; gene_biotype "protein_coding"; transcript_source "ensembl"; transcript_biotype "protein_coding";
X	ensembl	exon	57585572	57585781	0	+	.	gene_id "ENSRNOG00000089952"; gene_version "1"; transcript_id "ENSRNOT00000167739"; transcript_version "1"; exon_number "1"; gene_source "ensembl"; gene_biotype "protein_coding"; transcript_source "ensembl"; transcript_biotype "protein_coding"; exon_id "ENSRNOE00000792374"; exon_version "1"; tag "Ensembl_canonical";
X	ensembl	five_prime_utr	57585572	57585781	0	+	.	gene_id "ENSRNOG00000089952"; gene_version "1"; transcript_id "ENSRNOT00000167739"; transcript_version "1"; gene_source "ensembl"; gene_biotype "protein_coding"; transcript_source "ensembl"; transcript_biotype "protein_coding"; tag "Ensembl_canonical";
X	ENSEMBL114_rn	exon	57585572	57585781	0.312447198249216	+	.	gene_id "ENSRNOG00000089952"; transcript_id "ENSRNOG00000089952_tx_3"; exon_id "X_57585572_57585781_+"; exonnum "1"; txlen "3852";
X	ensembl	transcript	57585572	57693721	0	+	.	gene_id "ENSRNOG00000089952"; gene_version "1"; transcript_id "ENSRNOT00000167739"; transcript_version "1"; gene_source "ensembl"; gene_biotype "protein_coding"; transcript_source "ensembl"; transcript_biotype "protein_coding"; tag "Ensembl_canonical";
X	sraer114_mid	exon	57689811	57689904	0.312447198249216	+	.	gene_id "ENSRNOG00000089952"; transcript_id "ENSRNOG00000089952_tx_3"; exon_id "X_57689811_57689904_+"; exonnum "2"; txlen "3852";
X	ensembl	exon	57689811	57690087	0	+	.	gene_id "ENSRNOG00000089952"; gene_version "1"; transcript_id "ENSRNOT00000167739"; transcript_version "1"; exon_number "2"; gene_source "ensembl"; gene_biotype "protein_coding"; transcript_source "ensembl"; transcript_biotype "protein_coding"; exon_id "ENSRNOE00000676036"; exon_version "1"; tag "Ensembl_canonical";
X	ensembl	five_prime_utr	57689811	57690087	0	+	.	gene_id "ENSRNOG00000089952"; gene_version "1"; transcript_id "ENSRNOT00000167739"; transcript_version "1"; gene_source "ensembl"; gene_biotype "protein_coding"; transcript_source "ensembl"; transcript_biotype "protein_coding"; tag "Ensembl_canonical";
X	sraer114_es	exon	57689998	57690032	0.566731752218918	+	.	gene_id "ENSRNOG00000089952"; transcript_id "ENSRNOG00000089952_tx_1"; exon_id "X_57689998_57690032_+"; exonnum "1"; txlen "3583";
X	ensembl	five_prime_utr	57690174	57690260	0	+	.	gene_id "ENSRNOG00000089952"; gene_version "1"; transcript_id "ENSRNOT00000167739"; transcript_version "1"; gene_source "ensembl"; gene_biotype "protein_coding"; transcript_source "ensembl"; transcript_biotype "protein_coding"; tag "Ensembl_canonical";
X	ensembl	five_prime_utr	57690174	57690260	0	+	.	gene_id "ENSRNOG00000089952"; gene_version "1"; transcript_id "ENSRNOT00000144785"; transcript_version "1"; gene_source "ensembl"; gene_biotype "protein_coding"; transcript_source "ensembl"; transcript_biotype "protein_coding";
X	ensembl	exon	57690174	57693721	0	+	.	gene_id "ENSRNOG00000089952"; gene_version "1"; transcript_id "ENSRNOT00000167739"; transcript_version "1"; exon_number "3"; gene_source "ensembl"; gene_biotype "protein_coding"; transcript_source "ensembl"; transcript_biotype "protein_coding"; exon_id "ENSRNOE00000704275"; exon_version "1"; tag "Ensembl_canonical";
X	ensembl	exon	57690174	57693721	0	+	.	gene_id "ENSRNOG00000089952"; gene_version "1"; transcript_id "ENSRNOT00000144785"; transcript_version "1"; exon_number "2"; gene_source "ensembl"; gene_biotype "protein_coding"; transcript_source "ensembl"; transcript_biotype "protein_coding"; exon_id "ENSRNOE00000704275"; exon_version "1";
X	ENSEMBL114_rn	exon	57690174	57693721	0.566731752218918	+	.	gene_id "ENSRNOG00000089952"; transcript_id "ENSRNOG00000089952_tx_1"; exon_id "X_57690174_57693721_+"; exonnum "2"; txlen "3583";
X	ENSEMBL114_rn	exon	57690174	57693721	0.312447198249216	+	.	gene_id "ENSRNOG00000089952"; transcript_id "ENSRNOG00000089952_tx_3"; exon_id "X_57690174_57693721_+"; exonnum "3"; txlen "3852";
X	ensembl	start_codon	57690261	57690263	0	+	0	gene_id "ENSRNOG00000089952"; gene_version "1"; transcript_id "ENSRNOT00000167739"; transcript_version "1"; exon_number "3"; gene_source "ensembl"; gene_biotype "protein_coding"; transcript_source "ensembl"; transcript_biotype "protein_coding"; tag "Ensembl_canonical";
X	ensembl	start_codon	57690261	57690263	0	+	0	gene_id "ENSRNOG00000089952"; gene_version "1"; transcript_id "ENSRNOT00000144785"; transcript_version "1"; exon_number "2"; gene_source "ensembl"; gene_biotype "protein_coding"; transcript_source "ensembl"; transcript_biotype "protein_coding";
X	ensembl	CDS	57690261	57692711	0	+	0	gene_id "ENSRNOG00000089952"; gene_version "1"; transcript_id "ENSRNOT00000167739"; transcript_version "1"; exon_number "3"; gene_source "ensembl"; gene_biotype "protein_coding"; transcript_source "ensembl"; transcript_biotype "protein_coding"; protein_id "ENSRNOP00000110462"; protein_version "1"; tag "Ensembl_canonical";
X	ensembl	CDS	57690261	57692711	0	+	0	gene_id "ENSRNOG00000089952"; gene_version "1"; transcript_id "ENSRNOT00000144785"; transcript_version "1"; exon_number "2"; gene_source "ensembl"; gene_biotype "protein_coding"; transcript_source "ensembl"; transcript_biotype "protein_coding"; protein_id "ENSRNOP00000104244"; protein_version "1";
X	ensembl	stop_codon	57692712	57692714	0	+	0	gene_id "ENSRNOG00000089952"; gene_version "1"; transcript_id "ENSRNOT00000167739"; transcript_version "1"; exon_number "3"; gene_source "ensembl"; gene_biotype "protein_coding"; transcript_source "ensembl"; transcript_biotype "protein_coding"; tag "Ensembl_canonical";
X	ensembl	stop_codon	57692712	57692714	0	+	0	gene_id "ENSRNOG00000089952"; gene_version "1"; transcript_id "ENSRNOT00000144785"; transcript_version "1"; exon_number "2"; gene_source "ensembl"; gene_biotype "protein_coding"; transcript_source "ensembl"; transcript_biotype "protein_coding";
X	ensembl	three_prime_utr	57692715	57693721	0	+	.	gene_id "ENSRNOG00000089952"; gene_version "1"; transcript_id "ENSRNOT00000167739"; transcript_version "1"; gene_source "ensembl"; gene_biotype "protein_coding"; transcript_source "ensembl"; transcript_biotype "protein_coding"; tag "Ensembl_canonical";
X	ensembl	three_prime_utr	57692715	57693721	0	+	.	gene_id "ENSRNOG00000089952"; gene_version "1"; transcript_id "ENSRNOT00000144785"; transcript_version "1"; gene_source "ensembl"; gene_biotype "protein_coding"; transcript_source "ensembl"; transcript_biotype "protein_coding";
X	ensembl	start_codon	57817763	57817765	0	+	0	gene_id "ENSRNOG00000038257"; gene_version "4"; transcript_id "ENSRNOT00000058235"; transcript_version "4"; exon_number "1"; gene_name "Cenpwl1"; gene_source "ensembl"; gene_biotype "protein_coding"; transcript_name "Cenpwl1-201"; transcript_source "ensembl"; transcript_biotype "protein_coding"; tag "Ensembl_canonical";
X	ensembl	CDS	57817763	57818020	0	+	0	gene_id "ENSRNOG00000038257"; gene_version "4"; transcript_id "ENSRNOT00000058235"; transcript_version "4"; exon_number "1"; gene_name "Cenpwl1"; gene_source "ensembl"; gene_biotype "protein_coding"; transcript_name "Cenpwl1-201"; transcript_source "ensembl"; transcript_biotype "protein_coding"; protein_id "ENSRNOP00000084018"; protein_version "1"; tag "Ensembl_canonical";
X	ensembl	gene	57817763	57818023	0	+	.	gene_id "ENSRNOG00000038257"; gene_version "4"; gene_name "Cenpwl1"; gene_source "ensembl"; gene_biotype "protein_coding";
X	ensembl	transcript	57817763	57818023	0	+	.	gene_id "ENSRNOG00000038257"; gene_version "4"; transcript_id "ENSRNOT00000058235"; transcript_version "4"; gene_name "Cenpwl1"; gene_source "ensembl"; gene_biotype "protein_coding"; transcript_name "Cenpwl1-201"; transcript_source "ensembl"; transcript_biotype "protein_coding"; tag "Ensembl_canonical";
X	ensembl	exon	57817763	57818023	0	+	.	gene_id "ENSRNOG00000038257"; gene_version "4"; transcript_id "ENSRNOT00000058235"; transcript_version "4"; exon_number "1"; gene_name "Cenpwl1"; gene_source "ensembl"; gene_biotype "protein_coding"; transcript_name "Cenpwl1-201"; transcript_source "ensembl"; transcript_biotype "protein_coding"; exon_id "ENSRNOE00000394355"; exon_version "3"; tag "Ensembl_canonical";
X	ensembl	stop_codon	57818021	57818023	0	+	0	gene_id "ENSRNOG00000038257"; gene_version "4"; transcript_id "ENSRNOT00000058235"; transcript_version "4"; exon_number "1"; gene_name "Cenpwl1"; gene_source "ensembl"; gene_biotype "protein_coding"; transcript_name "Cenpwl1-201"; transcript_source "ensembl"; transcript_biotype "protein_coding"; tag "Ensembl_canonical";
X	sraer114_es	exon	57977323	57977550	0.0635999266374473	+	.	gene_id "sraer114_gene_18472"; transcript_id "sraer114_gene_18472_tx_1"; exon_id "X_57977323_57977550_+"; exonnum "1"; txlen "867";
X	sraer114_es	exon	57977323	57977550	0.0467341907967798	+	.	gene_id "sraer114_gene_18472"; transcript_id "sraer114_gene_18472_tx_2"; exon_id "X_57977323_57977550_+"; exonnum "1"; txlen "820";
X	sraer114_es	exon	57977323	57977550	0.0401665767278018	+	.	gene_id "sraer114_gene_18472"; transcript_id "sraer114_gene_18472_tx_3"; exon_id "X_57977323_57977550_+"; exonnum "1"; txlen "711";
X	sraer114_mid	exon	57993695	57993803	0.0635999266374473	+	.	gene_id "sraer114_gene_18472"; transcript_id "sraer114_gene_18472_tx_1"; exon_id "X_57993695_57993803_+"; exonnum "2"; txlen "867";
X	sraer114_mid	exon	57993695	57993803	0.0467341907967798	+	.	gene_id "sraer114_gene_18472"; transcript_id "sraer114_gene_18472_tx_2"; exon_id "X_57993695_57993803_+"; exonnum "2"; txlen "820";
X	sraer114_mid	exon	57995468	57995514	0.0635999266374473	+	.	gene_id "sraer114_gene_18472"; transcript_id "sraer114_gene_18472_tx_1"; exon_id "X_57995468_57995514_+"; exonnum "3"; txlen "867";
X	sraer114_ss	exon	58010829	58011311	0.0635999266374473	+	.	gene_id "sraer114_gene_18472"; transcript_id "sraer114_gene_18472_tx_1"; exon_id "X_58010829_58011311_+"; exonnum "4"; txlen "867";
X	sraer114_ss	exon	58010829	58011311	0.0467341907967798	+	.	gene_id "sraer114_gene_18472"; transcript_id "sraer114_gene_18472_tx_2"; exon_id "X_58010829_58011311_+"; exonnum "3"; txlen "820";
X	sraer114_ss	exon	58010829	58011311	0.0401665767278018	+	.	gene_id "sraer114_gene_18472"; transcript_id "sraer114_gene_18472_tx_3"; exon_id "X_58010829_58011311_+"; exonnum "2"; txlen "711";
X	sraer114_es	exon	58204897	58205102	1.89201086169115	+	.	gene_id "sraer114_gene_21665"; transcript_id "sraer114_gene_21665_tx_1"; exon_id "X_58204897_58205102_+"; exonnum "1"; txlen "2011";
X	sraer114_ss	exon	58208239	58210043	1.89201086169115	+	.	gene_id "sraer114_gene_21665"; transcript_id "sraer114_gene_21665_tx_1"; exon_id "X_58208239_58210043_+"; exonnum "2"; txlen "2011";
X	ensembl	exon	58752365	58752594	0	+	.	gene_id "ENSRNOG00000031719"; gene_version "7"; transcript_id "ENSRNOT00000155150"; transcript_version "1"; exon_number "1"; gene_name "Ppp4r3cl2"; gene_source "ensembl"; gene_biotype "protein_coding"; transcript_name "Ppp4r3cl2-205"; transcript_source "ensembl"; transcript_biotype "protein_coding"; exon_id "ENSRNOE00000702099"; exon_version "1";
X	ensembl	five_prime_utr	58752365	58752594	0	+	.	gene_id "ENSRNOG00000031719"; gene_version "7"; transcript_id "ENSRNOT00000155150"; transcript_version "1"; gene_name "Ppp4r3cl2"; gene_source "ensembl"; gene_biotype "protein_coding"; transcript_name "Ppp4r3cl2-205"; transcript_source "ensembl"; transcript_biotype "protein_coding";
X	ensembl	gene	58752365	58860480	0	+	.	gene_id "ENSRNOG00000031719"; gene_version "7"; gene_name "Ppp4r3cl2"; gene_source "ensembl"; gene_biotype "protein_coding";
X	ensembl	transcript	58752365	58860480	0	+	.	gene_id "ENSRNOG00000031719"; gene_version "7"; transcript_id "ENSRNOT00000155150"; transcript_version "1"; gene_name "Ppp4r3cl2"; gene_source "ensembl"; gene_biotype "protein_coding"; transcript_name "Ppp4r3cl2-205"; transcript_source "ensembl"; transcript_biotype "protein_coding";
X	ensembl	exon	58752505	58752594	0	+	.	gene_id "ENSRNOG00000031719"; gene_version "7"; transcript_id "ENSRNOT00000103914"; transcript_version "2"; exon_number "1"; gene_name "Ppp4r3cl2"; gene_source "ensembl"; gene_biotype "protein_coding"; transcript_name "Ppp4r3cl2-203"; transcript_source "ensembl"; transcript_biotype "protein_coding"; exon_id "ENSRNOE00000677340"; exon_version "1";
X	ensembl	five_prime_utr	58752505	58752594	0	+	.	gene_id "ENSRNOG00000031719"; gene_version "7"; transcript_id "ENSRNOT00000103914"; transcript_version "2"; gene_name "Ppp4r3cl2"; gene_source "ensembl"; gene_biotype "protein_coding"; transcript_name "Ppp4r3cl2-203"; transcript_source "ensembl"; transcript_biotype "protein_coding";
X	ensembl	transcript	58752505	58860480	0	+	.	gene_id "ENSRNOG00000031719"; gene_version "7"; transcript_id "ENSRNOT00000103914"; transcript_version "2"; gene_name "Ppp4r3cl2"; gene_source "ensembl"; gene_biotype "protein_coding"; transcript_name "Ppp4r3cl2-203"; transcript_source "ensembl"; transcript_biotype "protein_coding";
X	ensembl	exon	58752510	58752594	0	+	.	gene_id "ENSRNOG00000031719"; gene_version "7"; transcript_id "ENSRNOT00000100769"; transcript_version "2"; exon_number "1"; gene_name "Ppp4r3cl2"; gene_source "ensembl"; gene_biotype "protein_coding"; transcript_name "Ppp4r3cl2-202"; transcript_source "ensembl"; transcript_biotype "protein_coding"; exon_id "ENSRNOE00000746219"; exon_version "1";
X	ensembl	five_prime_utr	58752510	58752594	0	+	.	gene_id "ENSRNOG00000031719"; gene_version "7"; transcript_id "ENSRNOT00000100769"; transcript_version "2"; gene_name "Ppp4r3cl2"; gene_source "ensembl"; gene_biotype "protein_coding"; transcript_name "Ppp4r3cl2-202"; transcript_source "ensembl"; transcript_biotype "protein_coding";
X	ensembl	transcript	58752510	58860480	0	+	.	gene_id "ENSRNOG00000031719"; gene_version "7"; transcript_id "ENSRNOT00000100769"; transcript_version "2"; gene_name "Ppp4r3cl2"; gene_source "ensembl"; gene_biotype "protein_coding"; transcript_name "Ppp4r3cl2-202"; transcript_source "ensembl"; transcript_biotype "protein_coding";
X	ensembl	exon	58752540	58752594	0	+	.	gene_id "ENSRNOG00000031719"; gene_version "7"; transcript_id "ENSRNOT00000046065"; transcript_version "6"; exon_number "1"; gene_name "Ppp4r3cl2"; gene_source "ensembl"; gene_biotype "protein_coding"; transcript_name "Ppp4r3cl2-201"; transcript_source "ensembl"; transcript_biotype "protein_coding"; exon_id "ENSRNOE00000607344"; exon_version "2";
X	ensembl	five_prime_utr	58752540	58752594	0	+	.	gene_id "ENSRNOG00000031719"; gene_version "7"; transcript_id "ENSRNOT00000046065"; transcript_version "6"; gene_name "Ppp4r3cl2"; gene_source "ensembl"; gene_biotype "protein_coding"; transcript_name "Ppp4r3cl2-201"; transcript_source "ensembl"; transcript_biotype "protein_coding";
X	ensembl	transcript	58752540	58860480	0	+	.	gene_id "ENSRNOG00000031719"; gene_version "7"; transcript_id "ENSRNOT00000046065"; transcript_version "6"; gene_name "Ppp4r3cl2"; gene_source "ensembl"; gene_biotype "protein_coding"; transcript_name "Ppp4r3cl2-201"; transcript_source "ensembl"; transcript_biotype "protein_coding";
X	ensembl	exon	58753265	58753343	0	+	.	gene_id "ENSRNOG00000031719"; gene_version "7"; transcript_id "ENSRNOT00000046065"; transcript_version "6"; exon_number "2"; gene_name "Ppp4r3cl2"; gene_source "ensembl"; gene_biotype "protein_coding"; transcript_name "Ppp4r3cl2-201"; transcript_source "ensembl"; transcript_biotype "protein_coding"; exon_id "ENSRNOE00000655647"; exon_version "1";
X	ensembl	five_prime_utr	58753265	58753343	0	+	.	gene_id "ENSRNOG00000031719"; gene_version "7"; transcript_id "ENSRNOT00000046065"; transcript_version "6"; gene_name "Ppp4r3cl2"; gene_source "ensembl"; gene_biotype "protein_coding"; transcript_name "Ppp4r3cl2-201"; transcript_source "ensembl"; transcript_biotype "protein_coding";
X	ensembl	exon	58753265	58753343	0	+	.	gene_id "ENSRNOG00000031719"; gene_version "7"; transcript_id "ENSRNOT00000100769"; transcript_version "2"; exon_number "2"; gene_name "Ppp4r3cl2"; gene_source "ensembl"; gene_biotype "protein_coding"; transcript_name "Ppp4r3cl2-202"; transcript_source "ensembl"; transcript_biotype "protein_coding"; exon_id "ENSRNOE00000655647"; exon_version "1";
X	ensembl	five_prime_utr	58753265	58753343	0	+	.	gene_id "ENSRNOG00000031719"; gene_version "7"; transcript_id "ENSRNOT00000100769"; transcript_version "2"; gene_name "Ppp4r3cl2"; gene_source "ensembl"; gene_biotype "protein_coding"; transcript_name "Ppp4r3cl2-202"; transcript_source "ensembl"; transcript_biotype "protein_coding";
X	ensembl	exon	58753265	58753343	0	+	.	gene_id "ENSRNOG00000031719"; gene_version "7"; transcript_id "ENSRNOT00000155150"; transcript_version "1"; exon_number "2"; gene_name "Ppp4r3cl2"; gene_source "ensembl"; gene_biotype "protein_coding"; transcript_name "Ppp4r3cl2-205"; transcript_source "ensembl"; transcript_biotype "protein_coding"; exon_id "ENSRNOE00000655647"; exon_version "1";
X	ensembl	five_prime_utr	58753265	58753343	0	+	.	gene_id "ENSRNOG00000031719"; gene_version "7"; transcript_id "ENSRNOT00000155150"; transcript_version "1"; gene_name "Ppp4r3cl2"; gene_source "ensembl"; gene_biotype "protein_coding"; transcript_name "Ppp4r3cl2-205"; transcript_source "ensembl"; transcript_biotype "protein_coding";
X	ensembl	exon	58753265	58753343	0	+	.	gene_id "ENSRNOG00000031719"; gene_version "7"; transcript_id "ENSRNOT00000103914"; transcript_version "2"; exon_number "2"; gene_name "Ppp4r3cl2"; gene_source "ensembl"; gene_biotype "protein_coding"; transcript_name "Ppp4r3cl2-203"; transcript_source "ensembl"; transcript_biotype "protein_coding"; exon_id "ENSRNOE00000655647"; exon_version "1";
X	ensembl	five_prime_utr	58753265	58753343	0	+	.	gene_id "ENSRNOG00000031719"; gene_version "7"; transcript_id "ENSRNOT00000103914"; transcript_version "2"; gene_name "Ppp4r3cl2"; gene_source "ensembl"; gene_biotype "protein_coding"; transcript_name "Ppp4r3cl2-203"; transcript_source "ensembl"; transcript_biotype "protein_coding";
X	ensembl	exon	58753882	58753956	0	+	.	gene_id "ENSRNOG00000031719"; gene_version "7"; transcript_id "ENSRNOT00000046065"; transcript_version "6"; exon_number "3"; gene_name "Ppp4r3cl2"; gene_source "ensembl"; gene_biotype "protein_coding"; transcript_name "Ppp4r3cl2-201"; transcript_source "ensembl"; transcript_biotype "protein_coding"; exon_id "ENSRNOE00000660852"; exon_version "1";
X	ensembl	five_prime_utr	58753882	58753956	0	+	.	gene_id "ENSRNOG00000031719"; gene_version "7"; transcript_id "ENSRNOT00000046065"; transcript_version "6"; gene_name "Ppp4r3cl2"; gene_source "ensembl"; gene_biotype "protein_coding"; transcript_name "Ppp4r3cl2-201"; transcript_source "ensembl"; transcript_biotype "protein_coding";
X	ensembl	exon	58753882	58753956	0	+	.	gene_id "ENSRNOG00000031719"; gene_version "7"; transcript_id "ENSRNOT00000100769"; transcript_version "2"; exon_number "3"; gene_name "Ppp4r3cl2"; gene_source "ensembl"; gene_biotype "protein_coding"; transcript_name "Ppp4r3cl2-202"; transcript_source "ensembl"; transcript_biotype "protein_coding"; exon_id "ENSRNOE00000660852"; exon_version "1";
X	ensembl	five_prime_utr	58753882	58753956	0	+	.	gene_id "ENSRNOG00000031719"; gene_version "7"; transcript_id "ENSRNOT00000100769"; transcript_version "2"; gene_name "Ppp4r3cl2"; gene_source "ensembl"; gene_biotype "protein_coding"; transcript_name "Ppp4r3cl2-202"; transcript_source "ensembl"; transcript_biotype "protein_coding";
X	ensembl	exon	58753882	58753956	0	+	.	gene_id "ENSRNOG00000031719"; gene_version "7"; transcript_id "ENSRNOT00000155150"; transcript_version "1"; exon_number "3"; gene_name "Ppp4r3cl2"; gene_source "ensembl"; gene_biotype "protein_coding"; transcript_name "Ppp4r3cl2-205"; transcript_source "ensembl"; transcript_biotype "protein_coding"; exon_id "ENSRNOE00000660852"; exon_version "1";
X	ensembl	five_prime_utr	58753882	58753956	0	+	.	gene_id "ENSRNOG00000031719"; gene_version "7"; transcript_id "ENSRNOT00000155150"; transcript_version "1"; gene_name "Ppp4r3cl2"; gene_source "ensembl"; gene_biotype "protein_coding"; transcript_name "Ppp4r3cl2-205"; transcript_source "ensembl"; transcript_biotype "protein_coding";
X	ensembl	exon	58753882	58753956	0	+	.	gene_id "ENSRNOG00000031719"; gene_version "7"; transcript_id "ENSRNOT00000103914"; transcript_version "2"; exon_number "3"; gene_name "Ppp4r3cl2"; gene_source "ensembl"; gene_biotype "protein_coding"; transcript_name "Ppp4r3cl2-203"; transcript_source "ensembl"; transcript_biotype "protein_coding"; exon_id "ENSRNOE00000660852"; exon_version "1";
X	ensembl	five_prime_utr	58753882	58753956	0	+	.	gene_id "ENSRNOG00000031719"; gene_version "7"; transcript_id "ENSRNOT00000103914"; transcript_version "2"; gene_name "Ppp4r3cl2"; gene_source "ensembl"; gene_biotype "protein_coding"; transcript_name "Ppp4r3cl2-203"; transcript_source "ensembl"; transcript_biotype "protein_coding";
X	ensembl	exon	58783088	58783144	0	+	.	gene_id "ENSRNOG00000031719"; gene_version "7"; transcript_id "ENSRNOT00000046065"; transcript_version "6"; exon_number "4"; gene_name "Ppp4r3cl2"; gene_source "ensembl"; gene_biotype "protein_coding"; transcript_name "Ppp4r3cl2-201"; transcript_source "ensembl"; transcript_biotype "protein_coding"; exon_id "ENSRNOE00000610003"; exon_version "1";
X	ensembl	five_prime_utr	58783088	58783144	0	+	.	gene_id "ENSRNOG00000031719"; gene_version "7"; transcript_id "ENSRNOT00000046065"; transcript_version "6"; gene_name "Ppp4r3cl2"; gene_source "ensembl"; gene_biotype "protein_coding"; transcript_name "Ppp4r3cl2-201"; transcript_source "ensembl"; transcript_biotype "protein_coding";
X	ensembl	exon	58783088	58783144	0	+	.	gene_id "ENSRNOG00000031719"; gene_version "7"; transcript_id "ENSRNOT00000100769"; transcript_version "2"; exon_number "4"; gene_name "Ppp4r3cl2"; gene_source "ensembl"; gene_biotype "protein_coding"; transcript_name "Ppp4r3cl2-202"; transcript_source "ensembl"; transcript_biotype "protein_coding"; exon_id "ENSRNOE00000610003"; exon_version "1";
X	ensembl	five_prime_utr	58783088	58783144	0	+	.	gene_id "ENSRNOG00000031719"; gene_version "7"; transcript_id "ENSRNOT00000100769"; transcript_version "2"; gene_name "Ppp4r3cl2"; gene_source "ensembl"; gene_biotype "protein_coding"; transcript_name "Ppp4r3cl2-202"; transcript_source "ensembl"; transcript_biotype "protein_coding";
X	ensembl	exon	58783088	58783144	0	+	.	gene_id "ENSRNOG00000031719"; gene_version "7"; transcript_id "ENSRNOT00000155150"; transcript_version "1"; exon_number "4"; gene_name "Ppp4r3cl2"; gene_source "ensembl"; gene_biotype "protein_coding"; transcript_name "Ppp4r3cl2-205"; transcript_source "ensembl"; transcript_biotype "protein_coding"; exon_id "ENSRNOE00000610003"; exon_version "1";
X	ensembl	five_prime_utr	58783088	58783144	0	+	.	gene_id "ENSRNOG00000031719"; gene_version "7"; transcript_id "ENSRNOT00000155150"; transcript_version "1"; gene_name "Ppp4r3cl2"; gene_source "ensembl"; gene_biotype "protein_coding"; transcript_name "Ppp4r3cl2-205"; transcript_source "ensembl"; transcript_biotype "protein_coding";
X	ensembl	exon	58801249	58801717	0	+	.	gene_id "ENSRNOG00000031719"; gene_version "7"; transcript_id "ENSRNOT00000154696"; transcript_version "1"; exon_number "1"; gene_name "Ppp4r3cl2"; gene_source "ensembl"; gene_biotype "protein_coding"; transcript_name "Ppp4r3cl2-204"; transcript_source "ensembl"; transcript_biotype "protein_coding"; exon_id "ENSRNOE00000748835"; exon_version "1"; tag "Ensembl_canonical";
X	ensembl	five_prime_utr	58801249	58801717	0	+	.	gene_id "ENSRNOG00000031719"; gene_version "7"; transcript_id "ENSRNOT00000154696"; transcript_version "1"; gene_name "Ppp4r3cl2"; gene_source "ensembl"; gene_biotype "protein_coding"; transcript_name "Ppp4r3cl2-204"; transcript_source "ensembl"; transcript_biotype "protein_coding"; tag "Ensembl_canonical";
X	ensembl	transcript	58801249	58860480	0	+	.	gene_id "ENSRNOG00000031719"; gene_version "7"; transcript_id "ENSRNOT00000154696"; transcript_version "1"; gene_name "Ppp4r3cl2"; gene_source "ensembl"; gene_biotype "protein_coding"; transcript_name "Ppp4r3cl2-204"; transcript_source "ensembl"; transcript_biotype "protein_coding"; tag "Ensembl_canonical";
X	ensembl	exon	58831581	58831719	0	+	.	gene_id "ENSRNOG00000031719"; gene_version "7"; transcript_id "ENSRNOT00000046065"; transcript_version "6"; exon_number "5"; gene_name "Ppp4r3cl2"; gene_source "ensembl"; gene_biotype "protein_coding"; transcript_name "Ppp4r3cl2-201"; transcript_source "ensembl"; transcript_biotype "protein_coding"; exon_id "ENSRNOE00000670582"; exon_version "1";
X	ensembl	five_prime_utr	58831581	58831719	0	+	.	gene_id "ENSRNOG00000031719"; gene_version "7"; transcript_id "ENSRNOT00000046065"; transcript_version "6"; gene_name "Ppp4r3cl2"; gene_source "ensembl"; gene_biotype "protein_coding"; transcript_name "Ppp4r3cl2-201"; transcript_source "ensembl"; transcript_biotype "protein_coding";
X	ensembl	exon	58844414	58844577	0	+	.	gene_id "ENSRNOG00000031719"; gene_version "7"; transcript_id "ENSRNOT00000154696"; transcript_version "1"; exon_number "2"; gene_name "Ppp4r3cl2"; gene_source "ensembl"; gene_biotype "protein_coding"; transcript_name "Ppp4r3cl2-204"; transcript_source "ensembl"; transcript_biotype "protein_coding"; exon_id "ENSRNOE00000804214"; exon_version "1"; tag "Ensembl_canonical";
X	ensembl	five_prime_utr	58844414	58844577	0	+	.	gene_id "ENSRNOG00000031719"; gene_version "7"; transcript_id "ENSRNOT00000154696"; transcript_version "1"; gene_name "Ppp4r3cl2"; gene_source "ensembl"; gene_biotype "protein_coding"; transcript_name "Ppp4r3cl2-204"; transcript_source "ensembl"; transcript_biotype "protein_coding"; tag "Ensembl_canonical";
X	ensembl	exon	58844488	58844577	0	+	.	gene_id "ENSRNOG00000031719"; gene_version "7"; transcript_id "ENSRNOT00000100769"; transcript_version "2"; exon_number "5"; gene_name "Ppp4r3cl2"; gene_source "ensembl"; gene_biotype "protein_coding"; transcript_name "Ppp4r3cl2-202"; transcript_source "ensembl"; transcript_biotype "protein_coding"; exon_id "ENSRNOE00000772896"; exon_version "1";
X	ensembl	five_prime_utr	58844488	58844577	0	+	.	gene_id "ENSRNOG00000031719"; gene_version "7"; transcript_id "ENSRNOT00000100769"; transcript_version "2"; gene_name "Ppp4r3cl2"; gene_source "ensembl"; gene_biotype "protein_coding"; transcript_name "Ppp4r3cl2-202"; transcript_source "ensembl"; transcript_biotype "protein_coding";
X	ensembl	exon	58851729	58851868	0	+	.	gene_id "ENSRNOG00000031719"; gene_version "7"; transcript_id "ENSRNOT00000154696"; transcript_version "1"; exon_number "3"; gene_name "Ppp4r3cl2"; gene_source "ensembl"; gene_biotype "protein_coding"; transcript_name "Ppp4r3cl2-204"; transcript_source "ensembl"; transcript_biotype "protein_coding"; exon_id "ENSRNOE00000678751"; exon_version "1"; tag "Ensembl_canonical";
X	ensembl	five_prime_utr	58851729	58851868	0	+	.	gene_id "ENSRNOG00000031719"; gene_version "7"; transcript_id "ENSRNOT00000154696"; transcript_version "1"; gene_name "Ppp4r3cl2"; gene_source "ensembl"; gene_biotype "protein_coding"; transcript_name "Ppp4r3cl2-204"; transcript_source "ensembl"; transcript_biotype "protein_coding"; tag "Ensembl_canonical";
X	ensembl	exon	58856523	58857013	0	+	.	gene_id "ENSRNOG00000031719"; gene_version "7"; transcript_id "ENSRNOT00000168998"; transcript_version "1"; exon_number "1"; gene_name "Ppp4r3cl2"; gene_source "ensembl"; gene_biotype "protein_coding"; transcript_name "Ppp4r3cl2-206"; transcript_source "ensembl"; transcript_biotype "protein_coding"; exon_id "ENSRNOE00000691982"; exon_version "1";
X	ensembl	five_prime_utr	58856523	58857013	0	+	.	gene_id "ENSRNOG00000031719"; gene_version "7"; transcript_id "ENSRNOT00000168998"; transcript_version "1"; gene_name "Ppp4r3cl2"; gene_source "ensembl"; gene_biotype "protein_coding"; transcript_name "Ppp4r3cl2-206"; transcript_source "ensembl"; transcript_biotype "protein_coding";
X	ensembl	transcript	58856523	58860480	0	+	.	gene_id "ENSRNOG00000031719"; gene_version "7"; transcript_id "ENSRNOT00000168998"; transcript_version "1"; gene_name "Ppp4r3cl2"; gene_source "ensembl"; gene_biotype "protein_coding"; transcript_name "Ppp4r3cl2-206"; transcript_source "ensembl"; transcript_biotype "protein_coding";
X	ensembl	five_prime_utr	58857156	58857275	0	+	.	gene_id "ENSRNOG00000031719"; gene_version "7"; transcript_id "ENSRNOT00000168998"; transcript_version "1"; gene_name "Ppp4r3cl2"; gene_source "ensembl"; gene_biotype "protein_coding"; transcript_name "Ppp4r3cl2-206"; transcript_source "ensembl"; transcript_biotype "protein_coding";
X	ensembl	five_prime_utr	58857156	58857275	0	+	.	gene_id "ENSRNOG00000031719"; gene_version "7"; transcript_id "ENSRNOT00000046065"; transcript_version "6"; gene_name "Ppp4r3cl2"; gene_source "ensembl"; gene_biotype "protein_coding"; transcript_name "Ppp4r3cl2-201"; transcript_source "ensembl"; transcript_biotype "protein_coding";
X	ensembl	five_prime_utr	58857156	58857275	0	+	.	gene_id "ENSRNOG00000031719"; gene_version "7"; transcript_id "ENSRNOT00000100769"; transcript_version "2"; gene_name "Ppp4r3cl2"; gene_source "ensembl"; gene_biotype "protein_coding"; transcript_name "Ppp4r3cl2-202"; transcript_source "ensembl"; transcript_biotype "protein_coding";
X	ensembl	five_prime_utr	58857156	58857275	0	+	.	gene_id "ENSRNOG00000031719"; gene_version "7"; transcript_id "ENSRNOT00000155150"; transcript_version "1"; gene_name "Ppp4r3cl2"; gene_source "ensembl"; gene_biotype "protein_coding"; transcript_name "Ppp4r3cl2-205"; transcript_source "ensembl"; transcript_biotype "protein_coding";
X	ensembl	five_prime_utr	58857156	58857275	0	+	.	gene_id "ENSRNOG00000031719"; gene_version "7"; transcript_id "ENSRNOT00000103914"; transcript_version "2"; gene_name "Ppp4r3cl2"; gene_source "ensembl"; gene_biotype "protein_coding"; transcript_name "Ppp4r3cl2-203"; transcript_source "ensembl"; transcript_biotype "protein_coding";
X	ensembl	five_prime_utr	58857156	58857275	0	+	.	gene_id "ENSRNOG00000031719"; gene_version "7"; transcript_id "ENSRNOT00000154696"; transcript_version "1"; gene_name "Ppp4r3cl2"; gene_source "ensembl"; gene_biotype "protein_coding"; transcript_name "Ppp4r3cl2-204"; transcript_source "ensembl"; transcript_biotype "protein_coding"; tag "Ensembl_canonical";
X	ensembl	exon	58857156	58860480	0	+	.	gene_id "ENSRNOG00000031719"; gene_version "7"; transcript_id "ENSRNOT00000168998"; transcript_version "1"; exon_number "2"; gene_name "Ppp4r3cl2"; gene_source "ensembl"; gene_biotype "protein_coding"; transcript_name "Ppp4r3cl2-206"; transcript_source "ensembl"; transcript_biotype "protein_coding"; exon_id "ENSRNOE00000321188"; exon_version "6";
X	ensembl	exon	58857156	58860480	0	+	.	gene_id "ENSRNOG00000031719"; gene_version "7"; transcript_id "ENSRNOT00000046065"; transcript_version "6"; exon_number "6"; gene_name "Ppp4r3cl2"; gene_source "ensembl"; gene_biotype "protein_coding"; transcript_name "Ppp4r3cl2-201"; transcript_source "ensembl"; transcript_biotype "protein_coding"; exon_id "ENSRNOE00000321188"; exon_version "6";
X	ensembl	exon	58857156	58860480	0	+	.	gene_id "ENSRNOG00000031719"; gene_version "7"; transcript_id "ENSRNOT00000100769"; transcript_version "2"; exon_number "6"; gene_name "Ppp4r3cl2"; gene_source "ensembl"; gene_biotype "protein_coding"; transcript_name "Ppp4r3cl2-202"; transcript_source "ensembl"; transcript_biotype "protein_coding"; exon_id "ENSRNOE00000321188"; exon_version "6";
X	ensembl	exon	58857156	58860480	0	+	.	gene_id "ENSRNOG00000031719"; gene_version "7"; transcript_id "ENSRNOT00000155150"; transcript_version "1"; exon_number "5"; gene_name "Ppp4r3cl2"; gene_source "ensembl"; gene_biotype "protein_coding"; transcript_name "Ppp4r3cl2-205"; transcript_source "ensembl"; transcript_biotype "protein_coding"; exon_id "ENSRNOE00000321188"; exon_version "6";
X	ensembl	exon	58857156	58860480	0	+	.	gene_id "ENSRNOG00000031719"; gene_version "7"; transcript_id "ENSRNOT00000103914"; transcript_version "2"; exon_number "4"; gene_name "Ppp4r3cl2"; gene_source "ensembl"; gene_biotype "protein_coding"; transcript_name "Ppp4r3cl2-203"; transcript_source "ensembl"; transcript_biotype "protein_coding"; exon_id "ENSRNOE00000321188"; exon_version "6";
X	ensembl	exon	58857156	58860480	0	+	.	gene_id "ENSRNOG00000031719"; gene_version "7"; transcript_id "ENSRNOT00000154696"; transcript_version "1"; exon_number "4"; gene_name "Ppp4r3cl2"; gene_source "ensembl"; gene_biotype "protein_coding"; transcript_name "Ppp4r3cl2-204"; transcript_source "ensembl"; transcript_biotype "protein_coding"; exon_id "ENSRNOE00000321188"; exon_version "6"; tag "Ensembl_canonical";
X	ensembl	start_codon	58857276	58857278	0	+	0	gene_id "ENSRNOG00000031719"; gene_version "7"; transcript_id "ENSRNOT00000168998"; transcript_version "1"; exon_number "2"; gene_name "Ppp4r3cl2"; gene_source "ensembl"; gene_biotype "protein_coding"; transcript_name "Ppp4r3cl2-206"; transcript_source "ensembl"; transcript_biotype "protein_coding";
X	ensembl	start_codon	58857276	58857278	0	+	0	gene_id "ENSRNOG00000031719"; gene_version "7"; transcript_id "ENSRNOT00000046065"; transcript_version "6"; exon_number "6"; gene_name "Ppp4r3cl2"; gene_source "ensembl"; gene_biotype "protein_coding"; transcript_name "Ppp4r3cl2-201"; transcript_source "ensembl"; transcript_biotype "protein_coding";
X	ensembl	start_codon	58857276	58857278	0	+	0	gene_id "ENSRNOG00000031719"; gene_version "7"; transcript_id "ENSRNOT00000100769"; transcript_version "2"; exon_number "6"; gene_name "Ppp4r3cl2"; gene_source "ensembl"; gene_biotype "protein_coding"; transcript_name "Ppp4r3cl2-202"; transcript_source "ensembl"; transcript_biotype "protein_coding";
X	ensembl	start_codon	58857276	58857278	0	+	0	gene_id "ENSRNOG00000031719"; gene_version "7"; transcript_id "ENSRNOT00000155150"; transcript_version "1"; exon_number "5"; gene_name "Ppp4r3cl2"; gene_source "ensembl"; gene_biotype "protein_coding"; transcript_name "Ppp4r3cl2-205"; transcript_source "ensembl"; transcript_biotype "protein_coding";
X	ensembl	start_codon	58857276	58857278	0	+	0	gene_id "ENSRNOG00000031719"; gene_version "7"; transcript_id "ENSRNOT00000103914"; transcript_version "2"; exon_number "4"; gene_name "Ppp4r3cl2"; gene_source "ensembl"; gene_biotype "protein_coding"; transcript_name "Ppp4r3cl2-203"; transcript_source "ensembl"; transcript_biotype "protein_coding";
X	ensembl	start_codon	58857276	58857278	0	+	0	gene_id "ENSRNOG00000031719"; gene_version "7"; transcript_id "ENSRNOT00000154696"; transcript_version "1"; exon_number "4"; gene_name "Ppp4r3cl2"; gene_source "ensembl"; gene_biotype "protein_coding"; transcript_name "Ppp4r3cl2-204"; transcript_source "ensembl"; transcript_biotype "protein_coding"; tag "Ensembl_canonical";
X	ensembl	CDS	58857276	58859639	0	+	0	gene_id "ENSRNOG00000031719"; gene_version "7"; transcript_id "ENSRNOT00000168998"; transcript_version "1"; exon_number "2"; gene_name "Ppp4r3cl2"; gene_source "ensembl"; gene_biotype "protein_coding"; transcript_name "Ppp4r3cl2-206"; transcript_source "ensembl"; transcript_biotype "protein_coding"; protein_id "ENSRNOP00000111866"; protein_version "1";
X	ensembl	CDS	58857276	58859639	0	+	0	gene_id "ENSRNOG00000031719"; gene_version "7"; transcript_id "ENSRNOT00000046065"; transcript_version "6"; exon_number "6"; gene_name "Ppp4r3cl2"; gene_source "ensembl"; gene_biotype "protein_coding"; transcript_name "Ppp4r3cl2-201"; transcript_source "ensembl"; transcript_biotype "protein_coding"; protein_id "ENSRNOP00000077330"; protein_version "1";
X	ensembl	CDS	58857276	58859639	0	+	0	gene_id "ENSRNOG00000031719"; gene_version "7"; transcript_id "ENSRNOT00000100769"; transcript_version "2"; exon_number "6"; gene_name "Ppp4r3cl2"; gene_source "ensembl"; gene_biotype "protein_coding"; transcript_name "Ppp4r3cl2-202"; transcript_source "ensembl"; transcript_biotype "protein_coding"; protein_id "ENSRNOP00000084835"; protein_version "1";
X	ensembl	CDS	58857276	58859639	0	+	0	gene_id "ENSRNOG00000031719"; gene_version "7"; transcript_id "ENSRNOT00000155150"; transcript_version "1"; exon_number "5"; gene_name "Ppp4r3cl2"; gene_source "ensembl"; gene_biotype "protein_coding"; transcript_name "Ppp4r3cl2-205"; transcript_source "ensembl"; transcript_biotype "protein_coding"; protein_id "ENSRNOP00000102844"; protein_version "1";
X	ensembl	CDS	58857276	58859639	0	+	0	gene_id "ENSRNOG00000031719"; gene_version "7"; transcript_id "ENSRNOT00000103914"; transcript_version "2"; exon_number "4"; gene_name "Ppp4r3cl2"; gene_source "ensembl"; gene_biotype "protein_coding"; transcript_name "Ppp4r3cl2-203"; transcript_source "ensembl"; transcript_biotype "protein_coding"; protein_id "ENSRNOP00000091980"; protein_version "1";
X	ensembl	CDS	58857276	58859639	0	+	0	gene_id "ENSRNOG00000031719"; gene_version "7"; transcript_id "ENSRNOT00000154696"; transcript_version "1"; exon_number "4"; gene_name "Ppp4r3cl2"; gene_source "ensembl"; gene_biotype "protein_coding"; transcript_name "Ppp4r3cl2-204"; transcript_source "ensembl"; transcript_biotype "protein_coding"; protein_id "ENSRNOP00000111696"; protein_version "1"; tag "Ensembl_canonical";
X	ensembl	stop_codon	58859640	58859642	0	+	0	gene_id "ENSRNOG00000031719"; gene_version "7"; transcript_id "ENSRNOT00000168998"; transcript_version "1"; exon_number "2"; gene_name "Ppp4r3cl2"; gene_source "ensembl"; gene_biotype "protein_coding"; transcript_name "Ppp4r3cl2-206"; transcript_source "ensembl"; transcript_biotype "protein_coding";
X	ensembl	stop_codon	58859640	58859642	0	+	0	gene_id "ENSRNOG00000031719"; gene_version "7"; transcript_id "ENSRNOT00000046065"; transcript_version "6"; exon_number "6"; gene_name "Ppp4r3cl2"; gene_source "ensembl"; gene_biotype "protein_coding"; transcript_name "Ppp4r3cl2-201"; transcript_source "ensembl"; transcript_biotype "protein_coding";
X	ensembl	stop_codon	58859640	58859642	0	+	0	gene_id "ENSRNOG00000031719"; gene_version "7"; transcript_id "ENSRNOT00000100769"; transcript_version "2"; exon_number "6"; gene_name "Ppp4r3cl2"; gene_source "ensembl"; gene_biotype "protein_coding"; transcript_name "Ppp4r3cl2-202"; transcript_source "ensembl"; transcript_biotype "protein_coding";
X	ensembl	stop_codon	58859640	58859642	0	+	0	gene_id "ENSRNOG00000031719"; gene_version "7"; transcript_id "ENSRNOT00000155150"; transcript_version "1"; exon_number "5"; gene_name "Ppp4r3cl2"; gene_source "ensembl"; gene_biotype "protein_coding"; transcript_name "Ppp4r3cl2-205"; transcript_source "ensembl"; transcript_biotype "protein_coding";
X	ensembl	stop_codon	58859640	58859642	0	+	0	gene_id "ENSRNOG00000031719"; gene_version "7"; transcript_id "ENSRNOT00000103914"; transcript_version "2"; exon_number "4"; gene_name "Ppp4r3cl2"; gene_source "ensembl"; gene_biotype "protein_coding"; transcript_name "Ppp4r3cl2-203"; transcript_source "ensembl"; transcript_biotype "protein_coding";
X	ensembl	stop_codon	58859640	58859642	0	+	0	gene_id "ENSRNOG00000031719"; gene_version "7"; transcript_id "ENSRNOT00000154696"; transcript_version "1"; exon_number "4"; gene_name "Ppp4r3cl2"; gene_source "ensembl"; gene_biotype "protein_coding"; transcript_name "Ppp4r3cl2-204"; transcript_source "ensembl"; transcript_biotype "protein_coding"; tag "Ensembl_canonical";
X	ensembl	three_prime_utr	58859643	58860480	0	+	.	gene_id "ENSRNOG00000031719"; gene_version "7"; transcript_id "ENSRNOT00000168998"; transcript_version "1"; gene_name "Ppp4r3cl2"; gene_source "ensembl"; gene_biotype "protein_coding"; transcript_name "Ppp4r3cl2-206"; transcript_source "ensembl"; transcript_biotype "protein_coding";
X	ensembl	three_prime_utr	58859643	58860480	0	+	.	gene_id "ENSRNOG00000031719"; gene_version "7"; transcript_id "ENSRNOT00000046065"; transcript_version "6"; gene_name "Ppp4r3cl2"; gene_source "ensembl"; gene_biotype "protein_coding"; transcript_name "Ppp4r3cl2-201"; transcript_source "ensembl"; transcript_biotype "protein_coding";
X	ensembl	three_prime_utr	58859643	58860480	0	+	.	gene_id "ENSRNOG00000031719"; gene_version "7"; transcript_id "ENSRNOT00000100769"; transcript_version "2"; gene_name "Ppp4r3cl2"; gene_source "ensembl"; gene_biotype "protein_coding"; transcript_name "Ppp4r3cl2-202"; transcript_source "ensembl"; transcript_biotype "protein_coding";
X	ensembl	three_prime_utr	58859643	58860480	0	+	.	gene_id "ENSRNOG00000031719"; gene_version "7"; transcript_id "ENSRNOT00000155150"; transcript_version "1"; gene_name "Ppp4r3cl2"; gene_source "ensembl"; gene_biotype "protein_coding"; transcript_name "Ppp4r3cl2-205"; transcript_source "ensembl"; transcript_biotype "protein_coding";
X	ensembl	three_prime_utr	58859643	58860480	0	+	.	gene_id "ENSRNOG00000031719"; gene_version "7"; transcript_id "ENSRNOT00000103914"; transcript_version "2"; gene_name "Ppp4r3cl2"; gene_source "ensembl"; gene_biotype "protein_coding"; transcript_name "Ppp4r3cl2-203"; transcript_source "ensembl"; transcript_biotype "protein_coding";
X	ensembl	three_prime_utr	58859643	58860480	0	+	.	gene_id "ENSRNOG00000031719"; gene_version "7"; transcript_id "ENSRNOT00000154696"; transcript_version "1"; gene_name "Ppp4r3cl2"; gene_source "ensembl"; gene_biotype "protein_coding"; transcript_name "Ppp4r3cl2-204"; transcript_source "ensembl"; transcript_biotype "protein_coding"; tag "Ensembl_canonical";
X	sraer114_es	exon	58870210	58870299	0.00398865848095161	+	.	gene_id "ENSRNOG00000031719"; transcript_id "ENSRNOG00000031719_tx_4"; exon_id "X_58870210_58870299_+"; exonnum "1"; txlen "774";
X	sraer114_es	exon	58870210	58870299	0.0019943292404758	+	.	gene_id "ENSRNOG00000031719"; transcript_id "ENSRNOG00000031719_tx_5"; exon_id "X_58870210_58870299_+"; exonnum "1"; txlen "594";
X	sraer114_mid	exon	58881417	58881477	0.00398865848095161	+	.	gene_id "ENSRNOG00000031719"; transcript_id "ENSRNOG00000031719_tx_4"; exon_id "X_58881417_58881477_+"; exonnum "2"; txlen "774";
X	sraer114_mid	exon	58881417	58881477	0.0019943292404758	+	.	gene_id "ENSRNOG00000031719"; transcript_id "ENSRNOG00000031719_tx_5"; exon_id "X_58881417_58881477_+"; exonnum "2"; txlen "594";
X	sraer114_mid	exon	58882607	58882685	0.00398865848095161	+	.	gene_id "ENSRNOG00000031719"; transcript_id "ENSRNOG00000031719_tx_4"; exon_id "X_58882607_58882685_+"; exonnum "3"; txlen "774";
X	sraer114_mid	exon	58882607	58882685	0.0019943292404758	+	.	gene_id "ENSRNOG00000031719"; transcript_id "ENSRNOG00000031719_tx_5"; exon_id "X_58882607_58882685_+"; exonnum "3"; txlen "594";
X	sraer114_mid	exon	58884788	58884841	0.00398865848095161	+	.	gene_id "ENSRNOG00000031719"; transcript_id "ENSRNOG00000031719_tx_4"; exon_id "X_58884788_58884841_+"; exonnum "4"; txlen "774";
X	sraer114_mid	exon	58884788	58884841	0.0019943292404758	+	.	gene_id "ENSRNOG00000031719"; transcript_id "ENSRNOG00000031719_tx_5"; exon_id "X_58884788_58884841_+"; exonnum "4"; txlen "594";
X	sraer114_mid	exon	58889575	58889664	0.00398865848095161	+	.	gene_id "ENSRNOG00000031719"; transcript_id "ENSRNOG00000031719_tx_4"; exon_id "X_58889575_58889664_+"; exonnum "5"; txlen "774";
X	sraer114_mid	exon	58889575	58889664	0.0019943292404758	+	.	gene_id "ENSRNOG00000031719"; transcript_id "ENSRNOG00000031719_tx_5"; exon_id "X_58889575_58889664_+"; exonnum "5"; txlen "594";
X	sraer114_mid	exon	58891461	58891549	0.00398865848095161	+	.	gene_id "ENSRNOG00000031719"; transcript_id "ENSRNOG00000031719_tx_4"; exon_id "X_58891461_58891549_+"; exonnum "6"; txlen "774";
X	sraer114_mid	exon	58891461	58891549	0.0019943292404758	+	.	gene_id "ENSRNOG00000031719"; transcript_id "ENSRNOG00000031719_tx_5"; exon_id "X_58891461_58891549_+"; exonnum "6"; txlen "594";
X	sraer114_ss	exon	58892695	58893005	0.00398865848095161	+	.	gene_id "ENSRNOG00000031719"; transcript_id "ENSRNOG00000031719_tx_4"; exon_id "X_58892695_58893005_+"; exonnum "7"; txlen "774";
X	sraer114_ss	exon	58898708	58898838	0.0019943292404758	+	.	gene_id "ENSRNOG00000031719"; transcript_id "ENSRNOG00000031719_tx_5"; exon_id "X_58898708_58898838_+"; exonnum "7"; txlen "594";
X	sraer114_es	exon	59043951	59043983	0.166045706838202	+	.	gene_id "sraer114_gene_27413"; transcript_id "sraer114_gene_27413_tx_1"; exon_id "X_59043951_59043983_+"; exonnum "1"; txlen "647";
X	sraer114_es	exon	59043951	59043983	0.0385570319825322	+	.	gene_id "sraer114_gene_27413"; transcript_id "sraer114_gene_27413_tx_2"; exon_id "X_59043951_59043983_+"; exonnum "1"; txlen "514";
X	sraer114_es	exon	59043951	59043983	0.0162870221305524	+	.	gene_id "sraer114_gene_27413"; transcript_id "sraer114_gene_27413_tx_4"; exon_id "X_59043951_59043983_+"; exonnum "1"; txlen "523";
X	sraer114_es	exon	59044829	59044920	0.0242282322881894	+	.	gene_id "sraer114_gene_27413"; transcript_id "sraer114_gene_27413_tx_3"; exon_id "X_59044829_59044920_+"; exonnum "1"; txlen "706";
X	sraer114_es	exon	59044829	59044920	0.0138540409996512	+	.	gene_id "sraer114_gene_27413"; transcript_id "sraer114_gene_27413_tx_7"; exon_id "X_59044829_59044920_+"; exonnum "1"; txlen "639";
X	sraer114_es	exon	59044829	59044920	0.0122983636496008	+	.	gene_id "sraer114_gene_27413"; transcript_id "sraer114_gene_27413_tx_8"; exon_id "X_59044829_59044920_+"; exonnum "1"; txlen "582";
X	sraer114_mid	exon	59045385	59045517	0.166045706838202	+	.	gene_id "sraer114_gene_27413"; transcript_id "sraer114_gene_27413_tx_1"; exon_id "X_59045385_59045517_+"; exonnum "2"; txlen "647";
X	sraer114_mid	exon	59045385	59045517	0.0242282322881894	+	.	gene_id "sraer114_gene_27413"; transcript_id "sraer114_gene_27413_tx_3"; exon_id "X_59045385_59045517_+"; exonnum "2"; txlen "706";
X	sraer114_mid	exon	59045385	59045517	0.0162870221305524	+	.	gene_id "sraer114_gene_27413"; transcript_id "sraer114_gene_27413_tx_4"; exon_id "X_59045385_59045517_+"; exonnum "2"; txlen "523";
X	sraer114_mid	exon	59045385	59045517	0.0138540409996512	+	.	gene_id "sraer114_gene_27413"; transcript_id "sraer114_gene_27413_tx_7"; exon_id "X_59045385_59045517_+"; exonnum "2"; txlen "639";
X	sraer114_mid	exon	59045385	59045517	0.0122983636496008	+	.	gene_id "sraer114_gene_27413"; transcript_id "sraer114_gene_27413_tx_8"; exon_id "X_59045385_59045517_+"; exonnum "2"; txlen "582";
X	sraer114_es	exon	59047456	59047592	0.0142388754718638	+	.	gene_id "sraer114_gene_27413"; transcript_id "sraer114_gene_27413_tx_6"; exon_id "X_59047456_59047592_+"; exonnum "1"; txlen "551";
X	sraer114_mid	exon	59048222	59048407	0.166045706838202	+	.	gene_id "sraer114_gene_27413"; transcript_id "sraer114_gene_27413_tx_1"; exon_id "X_59048222_59048407_+"; exonnum "3"; txlen "647";
X	sraer114_mid	exon	59048222	59048407	0.0385570319825322	+	.	gene_id "sraer114_gene_27413"; transcript_id "sraer114_gene_27413_tx_2"; exon_id "X_59048222_59048407_+"; exonnum "2"; txlen "514";
X	sraer114_mid	exon	59048222	59048407	0.0242282322881894	+	.	gene_id "sraer114_gene_27413"; transcript_id "sraer114_gene_27413_tx_3"; exon_id "X_59048222_59048407_+"; exonnum "3"; txlen "706";
X	sraer114_mid	exon	59048222	59048407	0.0162870221305524	+	.	gene_id "sraer114_gene_27413"; transcript_id "sraer114_gene_27413_tx_4"; exon_id "X_59048222_59048407_+"; exonnum "3"; txlen "523";
X	sraer114_mid	exon	59048222	59048407	0.0122983636496008	+	.	gene_id "sraer114_gene_27413"; transcript_id "sraer114_gene_27413_tx_8"; exon_id "X_59048222_59048407_+"; exonnum "3"; txlen "582";
X	sraer114_mid	exon	59048289	59048407	0.0142388754718638	+	.	gene_id "sraer114_gene_27413"; transcript_id "sraer114_gene_27413_tx_6"; exon_id "X_59048289_59048407_+"; exonnum "2"; txlen "551";
X	sraer114_mid	exon	59048289	59048407	0.0138540409996512	+	.	gene_id "sraer114_gene_27413"; transcript_id "sraer114_gene_27413_tx_7"; exon_id "X_59048289_59048407_+"; exonnum "3"; txlen "639";
X	sraer114_ss	exon	59048658	59048952	0.166045706838202	+	.	gene_id "sraer114_gene_27413"; transcript_id "sraer114_gene_27413_tx_1"; exon_id "X_59048658_59048952_+"; exonnum "4"; txlen "647";
X	sraer114_ss	exon	59048658	59048952	0.0385570319825322	+	.	gene_id "sraer114_gene_27413"; transcript_id "sraer114_gene_27413_tx_2"; exon_id "X_59048658_59048952_+"; exonnum "3"; txlen "514";
X	sraer114_ss	exon	59048658	59048952	0.0242282322881894	+	.	gene_id "sraer114_gene_27413"; transcript_id "sraer114_gene_27413_tx_3"; exon_id "X_59048658_59048952_+"; exonnum "4"; txlen "706";
X	sraer114_ss	exon	59048658	59048952	0.0142388754718638	+	.	gene_id "sraer114_gene_27413"; transcript_id "sraer114_gene_27413_tx_6"; exon_id "X_59048658_59048952_+"; exonnum "3"; txlen "551";
X	sraer114_ss	exon	59048658	59048952	0.0138540409996512	+	.	gene_id "sraer114_gene_27413"; transcript_id "sraer114_gene_27413_tx_7"; exon_id "X_59048658_59048952_+"; exonnum "4"; txlen "639";
X	sraer114_ss	exon	59068957	59069127	0.0162870221305524	+	.	gene_id "sraer114_gene_27413"; transcript_id "sraer114_gene_27413_tx_4"; exon_id "X_59068957_59069127_+"; exonnum "4"; txlen "523";
X	sraer114_ss	exon	59068957	59069127	0.0122983636496008	+	.	gene_id "sraer114_gene_27413"; transcript_id "sraer114_gene_27413_tx_8"; exon_id "X_59068957_59069127_+"; exonnum "4"; txlen "582";
X	ensembl	exon	59904379	59904650	0	+	.	gene_id "ENSRNOG00000091305"; gene_version "1"; transcript_id "ENSRNOT00000125293"; transcript_version "1"; exon_number "1"; gene_source "ensembl"; gene_biotype "lncRNA"; transcript_source "ensembl"; transcript_biotype "lncRNA"; exon_id "ENSRNOE00000750367"; exon_version "1";
X	ensembl	transcript	59904379	59949713	0	+	.	gene_id "ENSRNOG00000091305"; gene_version "1"; transcript_id "ENSRNOT00000125293"; transcript_version "1"; gene_source "ensembl"; gene_biotype "lncRNA"; transcript_source "ensembl"; transcript_biotype "lncRNA";
X	ensembl	gene	59904379	59989377	0	+	.	gene_id "ENSRNOG00000091305"; gene_version "1"; gene_source "ensembl"; gene_biotype "lncRNA";
X	ensembl	exon	59904384	59904650	0	+	.	gene_id "ENSRNOG00000091305"; gene_version "1"; transcript_id "ENSRNOT00000142818"; transcript_version "1"; exon_number "1"; gene_source "ensembl"; gene_biotype "lncRNA"; transcript_source "ensembl"; transcript_biotype "lncRNA"; exon_id "ENSRNOE00000687322"; exon_version "1"; tag "Ensembl_canonical";
X	ensembl	transcript	59904384	59949713	0	+	.	gene_id "ENSRNOG00000091305"; gene_version "1"; transcript_id "ENSRNOT00000142818"; transcript_version "1"; gene_source "ensembl"; gene_biotype "lncRNA"; transcript_source "ensembl"; transcript_biotype "lncRNA"; tag "Ensembl_canonical";
X	ensembl	exon	59904396	59904650	0	+	.	gene_id "ENSRNOG00000091305"; gene_version "1"; transcript_id "ENSRNOT00000165247"; transcript_version "1"; exon_number "1"; gene_source "ensembl"; gene_biotype "lncRNA"; transcript_source "ensembl"; transcript_biotype "lncRNA"; exon_id "ENSRNOE00000726052"; exon_version "1";
X	ensembl	transcript	59904396	59949713	0	+	.	gene_id "ENSRNOG00000091305"; gene_version "1"; transcript_id "ENSRNOT00000165247"; transcript_version "1"; gene_source "ensembl"; gene_biotype "lncRNA"; transcript_source "ensembl"; transcript_biotype "lncRNA";
X	ensembl	exon	59904401	59904650	0	+	.	gene_id "ENSRNOG00000091305"; gene_version "1"; transcript_id "ENSRNOT00000157054"; transcript_version "1"; exon_number "1"; gene_source "ensembl"; gene_biotype "lncRNA"; transcript_source "ensembl"; transcript_biotype "lncRNA"; exon_id "ENSRNOE00000804668"; exon_version "1";
X	ensembl	transcript	59904401	59989377	0	+	.	gene_id "ENSRNOG00000091305"; gene_version "1"; transcript_id "ENSRNOT00000157054"; transcript_version "1"; gene_source "ensembl"; gene_biotype "lncRNA"; transcript_source "ensembl"; transcript_biotype "lncRNA";
X	ensembl	exon	59904455	59904650	0	+	.	gene_id "ENSRNOG00000091305"; gene_version "1"; transcript_id "ENSRNOT00000164966"; transcript_version "1"; exon_number "1"; gene_source "ensembl"; gene_biotype "lncRNA"; transcript_source "ensembl"; transcript_biotype "lncRNA"; exon_id "ENSRNOE00000788129"; exon_version "1";
X	ensembl	transcript	59904455	59949713	0	+	.	gene_id "ENSRNOG00000091305"; gene_version "1"; transcript_id "ENSRNOT00000164966"; transcript_version "1"; gene_source "ensembl"; gene_biotype "lncRNA"; transcript_source "ensembl"; transcript_biotype "lncRNA";
X	ensembl	exon	59904987	59905046	0	+	.	gene_id "ENSRNOG00000091305"; gene_version "1"; transcript_id "ENSRNOT00000125293"; transcript_version "1"; exon_number "2"; gene_source "ensembl"; gene_biotype "lncRNA"; transcript_source "ensembl"; transcript_biotype "lncRNA"; exon_id "ENSRNOE00000682224"; exon_version "1";
X	ensembl	exon	59904987	59905046	0	+	.	gene_id "ENSRNOG00000091305"; gene_version "1"; transcript_id "ENSRNOT00000142818"; transcript_version "1"; exon_number "2"; gene_source "ensembl"; gene_biotype "lncRNA"; transcript_source "ensembl"; transcript_biotype "lncRNA"; exon_id "ENSRNOE00000682224"; exon_version "1"; tag "Ensembl_canonical";
X	ensembl	exon	59904987	59905051	0	+	.	gene_id "ENSRNOG00000091305"; gene_version "1"; transcript_id "ENSRNOT00000165247"; transcript_version "1"; exon_number "2"; gene_source "ensembl"; gene_biotype "lncRNA"; transcript_source "ensembl"; transcript_biotype "lncRNA"; exon_id "ENSRNOE00000700861"; exon_version "1";
X	ensembl	exon	59904987	59905051	0	+	.	gene_id "ENSRNOG00000091305"; gene_version "1"; transcript_id "ENSRNOT00000157054"; transcript_version "1"; exon_number "2"; gene_source "ensembl"; gene_biotype "lncRNA"; transcript_source "ensembl"; transcript_biotype "lncRNA"; exon_id "ENSRNOE00000700861"; exon_version "1";
X	ensembl	exon	59904987	59905051	0	+	.	gene_id "ENSRNOG00000091305"; gene_version "1"; transcript_id "ENSRNOT00000164966"; transcript_version "1"; exon_number "2"; gene_source "ensembl"; gene_biotype "lncRNA"; transcript_source "ensembl"; transcript_biotype "lncRNA"; exon_id "ENSRNOE00000700861"; exon_version "1";
X	ensembl	exon	59919512	59919629	0	+	.	gene_id "ENSRNOG00000091305"; gene_version "1"; transcript_id "ENSRNOT00000142818"; transcript_version "1"; exon_number "3"; gene_source "ensembl"; gene_biotype "lncRNA"; transcript_source "ensembl"; transcript_biotype "lncRNA"; exon_id "ENSRNOE00000768919"; exon_version "1"; tag "Ensembl_canonical";
X	ensembl	exon	59919512	59919629	0	+	.	gene_id "ENSRNOG00000091305"; gene_version "1"; transcript_id "ENSRNOT00000157054"; transcript_version "1"; exon_number "3"; gene_source "ensembl"; gene_biotype "lncRNA"; transcript_source "ensembl"; transcript_biotype "lncRNA"; exon_id "ENSRNOE00000768919"; exon_version "1";
X	ensembl	exon	59919512	59919629	0	+	.	gene_id "ENSRNOG00000091305"; gene_version "1"; transcript_id "ENSRNOT00000164966"; transcript_version "1"; exon_number "3"; gene_source "ensembl"; gene_biotype "lncRNA"; transcript_source "ensembl"; transcript_biotype "lncRNA"; exon_id "ENSRNOE00000768919"; exon_version "1";
X	ensembl	exon	59925021	59925216	0	+	.	gene_id "ENSRNOG00000091305"; gene_version "1"; transcript_id "ENSRNOT00000125293"; transcript_version "1"; exon_number "3"; gene_source "ensembl"; gene_biotype "lncRNA"; transcript_source "ensembl"; transcript_biotype "lncRNA"; exon_id "ENSRNOE00000749212"; exon_version "1";
X	ensembl	exon	59925021	59925216	0	+	.	gene_id "ENSRNOG00000091305"; gene_version "1"; transcript_id "ENSRNOT00000142818"; transcript_version "1"; exon_number "4"; gene_source "ensembl"; gene_biotype "lncRNA"; transcript_source "ensembl"; transcript_biotype "lncRNA"; exon_id "ENSRNOE00000749212"; exon_version "1"; tag "Ensembl_canonical";
X	ensembl	exon	59925021	59925216	0	+	.	gene_id "ENSRNOG00000091305"; gene_version "1"; transcript_id "ENSRNOT00000157054"; transcript_version "1"; exon_number "4"; gene_source "ensembl"; gene_biotype "lncRNA"; transcript_source "ensembl"; transcript_biotype "lncRNA"; exon_id "ENSRNOE00000749212"; exon_version "1";
X	ensembl	exon	59949143	59949713	0	+	.	gene_id "ENSRNOG00000091305"; gene_version "1"; transcript_id "ENSRNOT00000125293"; transcript_version "1"; exon_number "4"; gene_source "ensembl"; gene_biotype "lncRNA"; transcript_source "ensembl"; transcript_biotype "lncRNA"; exon_id "ENSRNOE00000733678"; exon_version "1";
X	ensembl	exon	59949143	59949713	0	+	.	gene_id "ENSRNOG00000091305"; gene_version "1"; transcript_id "ENSRNOT00000142818"; transcript_version "1"; exon_number "5"; gene_source "ensembl"; gene_biotype "lncRNA"; transcript_source "ensembl"; transcript_biotype "lncRNA"; exon_id "ENSRNOE00000733678"; exon_version "1"; tag "Ensembl_canonical";
X	ensembl	exon	59949143	59949713	0	+	.	gene_id "ENSRNOG00000091305"; gene_version "1"; transcript_id "ENSRNOT00000165247"; transcript_version "1"; exon_number "3"; gene_source "ensembl"; gene_biotype "lncRNA"; transcript_source "ensembl"; transcript_biotype "lncRNA"; exon_id "ENSRNOE00000733678"; exon_version "1";
X	ensembl	exon	59949143	59949713	0	+	.	gene_id "ENSRNOG00000091305"; gene_version "1"; transcript_id "ENSRNOT00000164966"; transcript_version "1"; exon_number "4"; gene_source "ensembl"; gene_biotype "lncRNA"; transcript_source "ensembl"; transcript_biotype "lncRNA"; exon_id "ENSRNOE00000733678"; exon_version "1";
X	ensembl	exon	59987920	59987972	0	+	.	gene_id "ENSRNOG00000091305"; gene_version "1"; transcript_id "ENSRNOT00000157054"; transcript_version "1"; exon_number "5"; gene_source "ensembl"; gene_biotype "lncRNA"; transcript_source "ensembl"; transcript_biotype "lncRNA"; exon_id "ENSRNOE00000802993"; exon_version "1";
X	ensembl	exon	59989270	59989377	0	+	.	gene_id "ENSRNOG00000091305"; gene_version "1"; transcript_id "ENSRNOT00000157054"; transcript_version "1"; exon_number "6"; gene_source "ensembl"; gene_biotype "lncRNA"; transcript_source "ensembl"; transcript_biotype "lncRNA"; exon_id "ENSRNOE00000695201"; exon_version "1";
X	ensembl	five_prime_utr	60033163	60033163	0	+	.	gene_id "ENSRNOG00000030346"; gene_version "5"; transcript_id "ENSRNOT00000045382"; transcript_version "5"; gene_name "Rpl32l2"; gene_source "ensembl"; gene_biotype "protein_coding"; transcript_name "Rpl32l2-201"; transcript_source "ensembl"; transcript_biotype "protein_coding"; tag "Ensembl_canonical";
X	ensembl	gene	60033163	60033587	0	+	.	gene_id "ENSRNOG00000030346"; gene_version "5"; gene_name "Rpl32l2"; gene_source "ensembl"; gene_biotype "protein_coding";
X	ensembl	transcript	60033163	60033587	0	+	.	gene_id "ENSRNOG00000030346"; gene_version "5"; transcript_id "ENSRNOT00000045382"; transcript_version "5"; gene_name "Rpl32l2"; gene_source "ensembl"; gene_biotype "protein_coding"; transcript_name "Rpl32l2-201"; transcript_source "ensembl"; transcript_biotype "protein_coding"; tag "Ensembl_canonical";
X	ensembl	exon	60033163	60033587	0	+	.	gene_id "ENSRNOG00000030346"; gene_version "5"; transcript_id "ENSRNOT00000045382"; transcript_version "5"; exon_number "1"; gene_name "Rpl32l2"; gene_source "ensembl"; gene_biotype "protein_coding"; transcript_name "Rpl32l2-201"; transcript_source "ensembl"; transcript_biotype "protein_coding"; exon_id "ENSRNOE00000283807"; exon_version "5"; tag "Ensembl_canonical";
X	ensembl	start_codon	60033164	60033166	0	+	0	gene_id "ENSRNOG00000030346"; gene_version "5"; transcript_id "ENSRNOT00000045382"; transcript_version "5"; exon_number "1"; gene_name "Rpl32l2"; gene_source "ensembl"; gene_biotype "protein_coding"; transcript_name "Rpl32l2-201"; transcript_source "ensembl"; transcript_biotype "protein_coding"; tag "Ensembl_canonical";
X	ensembl	CDS	60033164	60033568	0	+	0	gene_id "ENSRNOG00000030346"; gene_version "5"; transcript_id "ENSRNOT00000045382"; transcript_version "5"; exon_number "1"; gene_name "Rpl32l2"; gene_source "ensembl"; gene_biotype "protein_coding"; transcript_name "Rpl32l2-201"; transcript_source "ensembl"; transcript_biotype "protein_coding"; protein_id "ENSRNOP00000076569"; protein_version "2"; tag "Ensembl_canonical";
X	ensembl	stop_codon	60033569	60033571	0	+	0	gene_id "ENSRNOG00000030346"; gene_version "5"; transcript_id "ENSRNOT00000045382"; transcript_version "5"; exon_number "1"; gene_name "Rpl32l2"; gene_source "ensembl"; gene_biotype "protein_coding"; transcript_name "Rpl32l2-201"; transcript_source "ensembl"; transcript_biotype "protein_coding"; tag "Ensembl_canonical";
X	ensembl	three_prime_utr	60033572	60033587	0	+	.	gene_id "ENSRNOG00000030346"; gene_version "5"; transcript_id "ENSRNOT00000045382"; transcript_version "5"; gene_name "Rpl32l2"; gene_source "ensembl"; gene_biotype "protein_coding"; transcript_name "Rpl32l2-201"; transcript_source "ensembl"; transcript_biotype "protein_coding"; tag "Ensembl_canonical";
X	sraer114_es	exon	60141973	60142076	0.0425456904634838	+	.	gene_id "ENSRNOG00000050041"; transcript_id "ENSRNOG00000050041_tx_1"; exon_id "X_60141973_60142076_+"; exonnum "1"; txlen "1282";
X	sraer114_ss	exon	60152870	60154047	0.0425456904634838	+	.	gene_id "ENSRNOG00000050041"; transcript_id "ENSRNOG00000050041_tx_1"; exon_id "X_60152870_60154047_+"; exonnum "2"; txlen "1282";
X	ensembl	start_codon	60152914	60152916	0	+	0	gene_id "ENSRNOG00000050041"; gene_version "4"; transcript_id "ENSRNOT00000071500"; transcript_version "4"; exon_number "1"; gene_name "Mageb11"; gene_source "ensembl"; gene_biotype "protein_coding"; transcript_name "Mageb11-201"; transcript_source "ensembl"; transcript_biotype "protein_coding"; tag "Ensembl_canonical"; projection_parent_transcript "ENSMUST00000172155.2";
X	ensembl	CDS	60152914	60153903	0	+	0	gene_id "ENSRNOG00000050041"; gene_version "4"; transcript_id "ENSRNOT00000071500"; transcript_version "4"; exon_number "1"; gene_name "Mageb11"; gene_source "ensembl"; gene_biotype "protein_coding"; transcript_name "Mageb11-201"; transcript_source "ensembl"; transcript_biotype "protein_coding"; protein_id "ENSRNOP00000083227"; protein_version "1"; tag "Ensembl_canonical"; projection_parent_transcript "ENSMUST00000172155.2";
X	ensembl	gene	60152914	60153906	0	+	.	gene_id "ENSRNOG00000050041"; gene_version "4"; gene_name "Mageb11"; gene_source "ensembl"; gene_biotype "protein_coding";
X	ensembl	transcript	60152914	60153906	0	+	.	gene_id "ENSRNOG00000050041"; gene_version "4"; transcript_id "ENSRNOT00000071500"; transcript_version "4"; gene_name "Mageb11"; gene_source "ensembl"; gene_biotype "protein_coding"; transcript_name "Mageb11-201"; transcript_source "ensembl"; transcript_biotype "protein_coding"; tag "Ensembl_canonical"; projection_parent_transcript "ENSMUST00000172155.2";
X	ensembl	exon	60152914	60153906	0	+	.	gene_id "ENSRNOG00000050041"; gene_version "4"; transcript_id "ENSRNOT00000071500"; transcript_version "4"; exon_number "1"; gene_name "Mageb11"; gene_source "ensembl"; gene_biotype "protein_coding"; transcript_name "Mageb11-201"; transcript_source "ensembl"; transcript_biotype "protein_coding"; exon_id "ENSRNOE00000473507"; exon_version "3"; tag "Ensembl_canonical"; projection_parent_transcript "ENSMUST00000172155.2";
X	ensembl	stop_codon	60153904	60153906	0	+	0	gene_id "ENSRNOG00000050041"; gene_version "4"; transcript_id "ENSRNOT00000071500"; transcript_version "4"; exon_number "1"; gene_name "Mageb11"; gene_source "ensembl"; gene_biotype "protein_coding"; transcript_name "Mageb11-201"; transcript_source "ensembl"; transcript_biotype "protein_coding"; tag "Ensembl_canonical"; projection_parent_transcript "ENSMUST00000172155.2";
X	sraer114_es	exon	60248553	60248799	0.351374498585244	+	.	gene_id "sraer114_gene_19758"; transcript_id "sraer114_gene_19758_tx_1"; exon_id "X_60248553_60248799_+"; exonnum "1"; txlen "1433";
X	sraer114_mid	exon	60251692	60251773	0.351374498585244	+	.	gene_id "sraer114_gene_19758"; transcript_id "sraer114_gene_19758_tx_1"; exon_id "X_60251692_60251773_+"; exonnum "2"; txlen "1433";
X	sraer114_ss	exon	60253156	60254259	0.351374498585244	+	.	gene_id "sraer114_gene_19758"; transcript_id "sraer114_gene_19758_tx_1"; exon_id "X_60253156_60254259_+"; exonnum "3"; txlen "1433";
X	ensembl	exon	60371696	60371771	0	+	.	gene_id "ENSRNOG00000029559"; gene_version "7"; transcript_id "ENSRNOT00000049652"; transcript_version "7"; exon_number "1"; gene_name "AABR07038788.1"; gene_source "ensembl"; gene_biotype "protein_coding"; transcript_name "AABR07038788.1-201"; transcript_source "ensembl"; transcript_biotype "protein_coding"; exon_id "ENSRNOE00000514919"; exon_version "2"; tag "Ensembl_canonical";
X	ensembl	five_prime_utr	60371696	60371771	0	+	.	gene_id "ENSRNOG00000029559"; gene_version "7"; transcript_id "ENSRNOT00000049652"; transcript_version "7"; gene_name "AABR07038788.1"; gene_source "ensembl"; gene_biotype "protein_coding"; transcript_name "AABR07038788.1-201"; transcript_source "ensembl"; transcript_biotype "protein_coding"; tag "Ensembl_canonical";
X	ensembl	gene	60371696	60375240	0	+	.	gene_id "ENSRNOG00000029559"; gene_version "7"; gene_name "AABR07038788.1"; gene_source "ensembl"; gene_biotype "protein_coding";
X	ensembl	transcript	60371696	60375240	0	+	.	gene_id "ENSRNOG00000029559"; gene_version "7"; transcript_id "ENSRNOT00000049652"; transcript_version "7"; gene_name "AABR07038788.1"; gene_source "ensembl"; gene_biotype "protein_coding"; transcript_name "AABR07038788.1-201"; transcript_source "ensembl"; transcript_biotype "protein_coding"; tag "Ensembl_canonical";
X	ensembl	five_prime_utr	60371894	60372013	0	+	.	gene_id "ENSRNOG00000029559"; gene_version "7"; transcript_id "ENSRNOT00000049652"; transcript_version "7"; gene_name "AABR07038788.1"; gene_source "ensembl"; gene_biotype "protein_coding"; transcript_name "AABR07038788.1-201"; transcript_source "ensembl"; transcript_biotype "protein_coding"; tag "Ensembl_canonical";
X	ensembl	exon	60371894	60375240	0	+	.	gene_id "ENSRNOG00000029559"; gene_version "7"; transcript_id "ENSRNOT00000049652"; transcript_version "7"; exon_number "2"; gene_name "AABR07038788.1"; gene_source "ensembl"; gene_biotype "protein_coding"; transcript_name "AABR07038788.1-201"; transcript_source "ensembl"; transcript_biotype "protein_coding"; exon_id "ENSRNOE00000427691"; exon_version "4"; tag "Ensembl_canonical";
X	ensembl	start_codon	60372014	60372016	0	+	0	gene_id "ENSRNOG00000029559"; gene_version "7"; transcript_id "ENSRNOT00000049652"; transcript_version "7"; exon_number "2"; gene_name "AABR07038788.1"; gene_source "ensembl"; gene_biotype "protein_coding"; transcript_name "AABR07038788.1-201"; transcript_source "ensembl"; transcript_biotype "protein_coding"; tag "Ensembl_canonical";
X	ensembl	CDS	60372014	60374533	0	+	0	gene_id "ENSRNOG00000029559"; gene_version "7"; transcript_id "ENSRNOT00000049652"; transcript_version "7"; exon_number "2"; gene_name "AABR07038788.1"; gene_source "ensembl"; gene_biotype "protein_coding"; transcript_name "AABR07038788.1-201"; transcript_source "ensembl"; transcript_biotype "protein_coding"; protein_id "ENSRNOP00000092812"; protein_version "2"; tag "Ensembl_canonical";
X	ensembl	stop_codon	60374534	60374536	0	+	0	gene_id "ENSRNOG00000029559"; gene_version "7"; transcript_id "ENSRNOT00000049652"; transcript_version "7"; exon_number "2"; gene_name "AABR07038788.1"; gene_source "ensembl"; gene_biotype "protein_coding"; transcript_name "AABR07038788.1-201"; transcript_source "ensembl"; transcript_biotype "protein_coding"; tag "Ensembl_canonical";
X	ensembl	three_prime_utr	60374537	60375240	0	+	.	gene_id "ENSRNOG00000029559"; gene_version "7"; transcript_id "ENSRNOT00000049652"; transcript_version "7"; gene_name "AABR07038788.1"; gene_source "ensembl"; gene_biotype "protein_coding"; transcript_name "AABR07038788.1-201"; transcript_source "ensembl"; transcript_biotype "protein_coding"; tag "Ensembl_canonical";
X	ensembl	gene	61551889	61552034	0	+	.	gene_id "ENSRNOG00000064543"; gene_version "2"; gene_name "LOC120099479"; gene_source "ensembl"; gene_biotype "snoRNA";
X	ensembl	transcript	61551889	61552034	0	+	.	gene_id "ENSRNOG00000064543"; gene_version "2"; transcript_id "ENSRNOT00000117723"; transcript_version "2"; gene_name "LOC120099479"; gene_source "ensembl"; gene_biotype "snoRNA"; transcript_name "LOC120099479-201"; transcript_source "ensembl"; transcript_biotype "snoRNA"; tag "Ensembl_canonical";
X	ensembl	exon	61551889	61552034	0	+	.	gene_id "ENSRNOG00000064543"; gene_version "2"; transcript_id "ENSRNOT00000117723"; transcript_version "2"; exon_number "1"; gene_name "LOC120099479"; gene_source "ensembl"; gene_biotype "snoRNA"; transcript_name "LOC120099479-201"; transcript_source "ensembl"; transcript_biotype "snoRNA"; exon_id "ENSRNOE00000609517"; exon_version "1"; tag "Ensembl_canonical";
X	ensembl	gene	61675330	61675431	0	+	.	gene_id "ENSRNOG00000055812"; gene_version "3"; gene_name "LOC120099431"; gene_source "ensembl"; gene_biotype "snRNA";
X	ensembl	transcript	61675330	61675431	0	+	.	gene_id "ENSRNOG00000055812"; gene_version "3"; transcript_id "ENSRNOT00000086133"; transcript_version "3"; gene_name "LOC120099431"; gene_source "ensembl"; gene_biotype "snRNA"; transcript_name "LOC120099431-201"; transcript_source "ensembl"; transcript_biotype "snRNA"; tag "Ensembl_canonical";
X	ensembl	exon	61675330	61675431	0	+	.	gene_id "ENSRNOG00000055812"; gene_version "3"; transcript_id "ENSRNOT00000086133"; transcript_version "3"; exon_number "1"; gene_name "LOC120099431"; gene_source "ensembl"; gene_biotype "snRNA"; transcript_name "LOC120099431-201"; transcript_source "ensembl"; transcript_biotype "snRNA"; exon_id "ENSRNOE00000574669"; exon_version "2"; tag "Ensembl_canonical";
X	sraer114_es	exon	61924214	61924382	0.0250592650464303	+	.	gene_id "ENSRNOG00000065059"; transcript_id "ENSRNOG00000065059_tx_2"; exon_id "X_61924214_61924382_+"; exonnum "1"; txlen "529";
X	ensembl	five_prime_utr	61933110	61933130	0	+	.	gene_id "ENSRNOG00000065059"; gene_version "2"; transcript_id "ENSRNOT00000109049"; transcript_version "2"; gene_source "ensembl"; gene_biotype "protein_coding"; transcript_source "ensembl"; transcript_biotype "protein_coding"; tag "Ensembl_canonical";
X	ensembl	exon	61933110	61933286	0	+	.	gene_id "ENSRNOG00000065059"; gene_version "2"; transcript_id "ENSRNOT00000109049"; transcript_version "2"; exon_number "1"; gene_source "ensembl"; gene_biotype "protein_coding"; transcript_source "ensembl"; transcript_biotype "protein_coding"; exon_id "ENSRNOE00000515011"; exon_version "3"; tag "Ensembl_canonical";
X	ensembl	gene	61933110	61933824	0	+	.	gene_id "ENSRNOG00000065059"; gene_version "2"; gene_source "ensembl"; gene_biotype "protein_coding";
X	ensembl	transcript	61933110	61933824	0	+	.	gene_id "ENSRNOG00000065059"; gene_version "2"; transcript_id "ENSRNOT00000109049"; transcript_version "2"; gene_source "ensembl"; gene_biotype "protein_coding"; transcript_source "ensembl"; transcript_biotype "protein_coding"; tag "Ensembl_canonical";
X	ensembl	start_codon	61933131	61933133	0	+	0	gene_id "ENSRNOG00000065059"; gene_version "2"; transcript_id "ENSRNOT00000109049"; transcript_version "2"; exon_number "1"; gene_source "ensembl"; gene_biotype "protein_coding"; transcript_source "ensembl"; transcript_biotype "protein_coding"; tag "Ensembl_canonical";
X	ensembl	CDS	61933131	61933286	0	+	0	gene_id "ENSRNOG00000065059"; gene_version "2"; transcript_id "ENSRNOT00000109049"; transcript_version "2"; exon_number "1"; gene_source "ensembl"; gene_biotype "protein_coding"; transcript_source "ensembl"; transcript_biotype "protein_coding"; protein_id "ENSRNOP00000093373"; protein_version "1"; tag "Ensembl_canonical";
X	ensembl	CDS	61933465	61933692	0	+	0	gene_id "ENSRNOG00000065059"; gene_version "2"; transcript_id "ENSRNOT00000109049"; transcript_version "2"; exon_number "2"; gene_source "ensembl"; gene_biotype "protein_coding"; transcript_source "ensembl"; transcript_biotype "protein_coding"; protein_id "ENSRNOP00000093373"; protein_version "1"; tag "Ensembl_canonical";
X	ensembl	exon	61933465	61933824	0	+	.	gene_id "ENSRNOG00000065059"; gene_version "2"; transcript_id "ENSRNOT00000109049"; transcript_version "2"; exon_number "2"; gene_source "ensembl"; gene_biotype "protein_coding"; transcript_source "ensembl"; transcript_biotype "protein_coding"; exon_id "ENSRNOE00000650926"; exon_version "2"; tag "Ensembl_canonical";
X	ENSEMBL114_rn	exon	61933465	61933824	0.0250592650464303	+	.	gene_id "ENSRNOG00000065059"; transcript_id "ENSRNOG00000065059_tx_2"; exon_id "X_61933465_61933824_+"; exonnum "2"; txlen "529";
X	ensembl	stop_codon	61933693	61933695	0	+	0	gene_id "ENSRNOG00000065059"; gene_version "2"; transcript_id "ENSRNOT00000109049"; transcript_version "2"; exon_number "2"; gene_source "ensembl"; gene_biotype "protein_coding"; transcript_source "ensembl"; transcript_biotype "protein_coding"; tag "Ensembl_canonical";
X	ensembl	three_prime_utr	61933696	61933824	0	+	.	gene_id "ENSRNOG00000065059"; gene_version "2"; transcript_id "ENSRNOT00000109049"; transcript_version "2"; gene_source "ensembl"; gene_biotype "protein_coding"; transcript_source "ensembl"; transcript_biotype "protein_coding"; tag "Ensembl_canonical";
X	ensembl	gene	61966831	61966965	0	+	.	gene_id "ENSRNOG00000059814"; gene_version "3"; gene_name "LOC120099445"; gene_source "ensembl"; gene_biotype "snoRNA";
X	ensembl	transcript	61966831	61966965	0	+	.	gene_id "ENSRNOG00000059814"; gene_version "3"; transcript_id "ENSRNOT00000078280"; transcript_version "3"; gene_name "LOC120099445"; gene_source "ensembl"; gene_biotype "snoRNA"; transcript_name "LOC120099445-201"; transcript_source "ensembl"; transcript_biotype "snoRNA"; tag "Ensembl_canonical";
X	ensembl	exon	61966831	61966965	0	+	.	gene_id "ENSRNOG00000059814"; gene_version "3"; transcript_id "ENSRNOT00000078280"; transcript_version "3"; exon_number "1"; gene_name "LOC120099445"; gene_source "ensembl"; gene_biotype "snoRNA"; transcript_name "LOC120099445-201"; transcript_source "ensembl"; transcript_biotype "snoRNA"; exon_id "ENSRNOE00000530624"; exon_version "1"; tag "Ensembl_canonical";
X	ensembl	five_prime_utr	62010097	62010292	0	+	.	gene_id "ENSRNOG00000053562"; gene_version "3"; transcript_id "ENSRNOT00000089828"; transcript_version "3"; gene_name "Arx"; gene_source "ensembl"; gene_biotype "protein_coding"; transcript_name "Arx-201"; transcript_source "ensembl"; transcript_biotype "protein_coding"; tag "Ensembl_canonical";
X	ensembl	exon	62010097	62010488	0	+	.	gene_id "ENSRNOG00000053562"; gene_version "3"; transcript_id "ENSRNOT00000089828"; transcript_version "3"; exon_number "1"; gene_name "Arx"; gene_source "ensembl"; gene_biotype "protein_coding"; transcript_name "Arx-201"; transcript_source "ensembl"; transcript_biotype "protein_coding"; exon_id "ENSRNOE00000555250"; exon_version "1"; tag "Ensembl_canonical";
X	ENSEMBL114_rn	exon	62010097	62010488	0.0191269109868909	+	.	gene_id "ENSRNOG00000053562"; transcript_id "ENSRNOG00000053562_tx_2"; exon_id "X_62010097_62010488_+"; exonnum "1"; txlen "1708";
X	ensembl	gene	62010097	62022002	0	+	.	gene_id "ENSRNOG00000053562"; gene_version "3"; gene_name "Arx"; gene_source "ensembl"; gene_biotype "protein_coding";
X	ensembl	transcript	62010097	62022002	0	+	.	gene_id "ENSRNOG00000053562"; gene_version "3"; transcript_id "ENSRNOT00000089828"; transcript_version "3"; gene_name "Arx"; gene_source "ensembl"; gene_biotype "protein_coding"; transcript_name "Arx-201"; transcript_source "ensembl"; transcript_biotype "protein_coding"; tag "Ensembl_canonical";
X	ensembl	start_codon	62010293	62010295	0	+	0	gene_id "ENSRNOG00000053562"; gene_version "3"; transcript_id "ENSRNOT00000089828"; transcript_version "3"; exon_number "1"; gene_name "Arx"; gene_source "ensembl"; gene_biotype "protein_coding"; transcript_name "Arx-201"; transcript_source "ensembl"; transcript_biotype "protein_coding"; tag "Ensembl_canonical";
X	ensembl	CDS	62010293	62010488	0	+	0	gene_id "ENSRNOG00000053562"; gene_version "3"; transcript_id "ENSRNOT00000089828"; transcript_version "3"; exon_number "1"; gene_name "Arx"; gene_source "ensembl"; gene_biotype "protein_coding"; transcript_name "Arx-201"; transcript_source "ensembl"; transcript_biotype "protein_coding"; protein_id "ENSRNOP00000071239"; protein_version "2"; tag "Ensembl_canonical";
X	ensembl	five_prime_utr	62011497	62011695	0	+	.	gene_id "ENSRNOG00000053562"; gene_version "3"; transcript_id "ENSRNOT00000133810"; transcript_version "1"; gene_name "Arx"; gene_source "ensembl"; gene_biotype "protein_coding"; transcript_name "Arx-202"; transcript_source "ensembl"; transcript_biotype "protein_coding";
X	ensembl	exon	62011497	62011732	0	+	.	gene_id "ENSRNOG00000053562"; gene_version "3"; transcript_id "ENSRNOT00000133810"; transcript_version "1"; exon_number "1"; gene_name "Arx"; gene_source "ensembl"; gene_biotype "protein_coding"; transcript_name "Arx-202"; transcript_source "ensembl"; transcript_biotype "protein_coding"; exon_id "ENSRNOE00000806126"; exon_version "1";
X	ensembl	transcript	62011497	62022002	0	+	.	gene_id "ENSRNOG00000053562"; gene_version "3"; transcript_id "ENSRNOT00000133810"; transcript_version "1"; gene_name "Arx"; gene_source "ensembl"; gene_biotype "protein_coding"; transcript_name "Arx-202"; transcript_source "ensembl"; transcript_biotype "protein_coding";
X	ensembl	CDS	62011696	62011732	0	+	0	gene_id "ENSRNOG00000053562"; gene_version "3"; transcript_id "ENSRNOT00000133810"; transcript_version "1"; exon_number "1"; gene_name "Arx"; gene_source "ensembl"; gene_biotype "protein_coding"; transcript_name "Arx-202"; transcript_source "ensembl"; transcript_biotype "protein_coding"; protein_id "ENSRNOP00000099919"; protein_version "1";
X	ensembl	exon	62012064	62012952	0	+	.	gene_id "ENSRNOG00000053562"; gene_version "3"; transcript_id "ENSRNOT00000133810"; transcript_version "1"; exon_number "2"; gene_name "Arx"; gene_source "ensembl"; gene_biotype "protein_coding"; transcript_name "Arx-202"; transcript_source "ensembl"; transcript_biotype "protein_coding"; exon_id "ENSRNOE00000570691"; exon_version "2";
X	ensembl	CDS	62012064	62012952	0	+	2	gene_id "ENSRNOG00000053562"; gene_version "3"; transcript_id "ENSRNOT00000133810"; transcript_version "1"; exon_number "2"; gene_name "Arx"; gene_source "ensembl"; gene_biotype "protein_coding"; transcript_name "Arx-202"; transcript_source "ensembl"; transcript_biotype "protein_coding"; protein_id "ENSRNOP00000099919"; protein_version "1";
X	ensembl	exon	62012064	62012952	0	+	.	gene_id "ENSRNOG00000053562"; gene_version "3"; transcript_id "ENSRNOT00000089828"; transcript_version "3"; exon_number "2"; gene_name "Arx"; gene_source "ensembl"; gene_biotype "protein_coding"; transcript_name "Arx-201"; transcript_source "ensembl"; transcript_biotype "protein_coding"; exon_id "ENSRNOE00000570691"; exon_version "2"; tag "Ensembl_canonical";
X	ensembl	CDS	62012064	62012952	0	+	2	gene_id "ENSRNOG00000053562"; gene_version "3"; transcript_id "ENSRNOT00000089828"; transcript_version "3"; exon_number "2"; gene_name "Arx"; gene_source "ensembl"; gene_biotype "protein_coding"; transcript_name "Arx-201"; transcript_source "ensembl"; transcript_biotype "protein_coding"; protein_id "ENSRNOP00000071239"; protein_version "2"; tag "Ensembl_canonical";
X	ENSEMBL114_rn	exon	62012064	62012952	0.0191269109868909	+	.	gene_id "ENSRNOG00000053562"; transcript_id "ENSRNOG00000053562_tx_2"; exon_id "X_62012064_62012952_+"; exonnum "2"; txlen "1708";
X	ensembl	exon	62015552	62015597	0	+	.	gene_id "ENSRNOG00000053562"; gene_version "3"; transcript_id "ENSRNOT00000133810"; transcript_version "1"; exon_number "3"; gene_name "Arx"; gene_source "ensembl"; gene_biotype "protein_coding"; transcript_name "Arx-202"; transcript_source "ensembl"; transcript_biotype "protein_coding"; exon_id "ENSRNOE00000554013"; exon_version "1";
X	ensembl	CDS	62015552	62015597	0	+	1	gene_id "ENSRNOG00000053562"; gene_version "3"; transcript_id "ENSRNOT00000133810"; transcript_version "1"; exon_number "3"; gene_name "Arx"; gene_source "ensembl"; gene_biotype "protein_coding"; transcript_name "Arx-202"; transcript_source "ensembl"; transcript_biotype "protein_coding"; protein_id "ENSRNOP00000099919"; protein_version "1";
X	ensembl	exon	62015552	62015597	0	+	.	gene_id "ENSRNOG00000053562"; gene_version "3"; transcript_id "ENSRNOT00000089828"; transcript_version "3"; exon_number "3"; gene_name "Arx"; gene_source "ensembl"; gene_biotype "protein_coding"; transcript_name "Arx-201"; transcript_source "ensembl"; transcript_biotype "protein_coding"; exon_id "ENSRNOE00000554013"; exon_version "1"; tag "Ensembl_canonical";
X	ensembl	CDS	62015552	62015597	0	+	1	gene_id "ENSRNOG00000053562"; gene_version "3"; transcript_id "ENSRNOT00000089828"; transcript_version "3"; exon_number "3"; gene_name "Arx"; gene_source "ensembl"; gene_biotype "protein_coding"; transcript_name "Arx-201"; transcript_source "ensembl"; transcript_biotype "protein_coding"; protein_id "ENSRNOP00000071239"; protein_version "2"; tag "Ensembl_canonical";
X	ENSEMBL114_rn	exon	62015552	62015597	0.0191269109868909	+	.	gene_id "ENSRNOG00000053562"; transcript_id "ENSRNOG00000053562_tx_2"; exon_id "X_62015552_62015597_+"; exonnum "3"; txlen "1708";
X	ensembl	exon	62018305	62018633	0	+	.	gene_id "ENSRNOG00000053562"; gene_version "3"; transcript_id "ENSRNOT00000133810"; transcript_version "1"; exon_number "4"; gene_name "Arx"; gene_source "ensembl"; gene_biotype "protein_coding"; transcript_name "Arx-202"; transcript_source "ensembl"; transcript_biotype "protein_coding"; exon_id "ENSRNOE00000542685"; exon_version "1";
X	ensembl	CDS	62018305	62018633	0	+	0	gene_id "ENSRNOG00000053562"; gene_version "3"; transcript_id "ENSRNOT00000133810"; transcript_version "1"; exon_number "4"; gene_name "Arx"; gene_source "ensembl"; gene_biotype "protein_coding"; transcript_name "Arx-202"; transcript_source "ensembl"; transcript_biotype "protein_coding"; protein_id "ENSRNOP00000099919"; protein_version "1";
X	ensembl	exon	62018305	62018633	0	+	.	gene_id "ENSRNOG00000053562"; gene_version "3"; transcript_id "ENSRNOT00000089828"; transcript_version "3"; exon_number "4"; gene_name "Arx"; gene_source "ensembl"; gene_biotype "protein_coding"; transcript_name "Arx-201"; transcript_source "ensembl"; transcript_biotype "protein_coding"; exon_id "ENSRNOE00000542685"; exon_version "1"; tag "Ensembl_canonical";
X	ensembl	CDS	62018305	62018633	0	+	0	gene_id "ENSRNOG00000053562"; gene_version "3"; transcript_id "ENSRNOT00000089828"; transcript_version "3"; exon_number "4"; gene_name "Arx"; gene_source "ensembl"; gene_biotype "protein_coding"; transcript_name "Arx-201"; transcript_source "ensembl"; transcript_biotype "protein_coding"; protein_id "ENSRNOP00000071239"; protein_version "2"; tag "Ensembl_canonical";
X	ENSEMBL114_rn	exon	62018305	62018633	0.0191269109868909	+	.	gene_id "ENSRNOG00000053562"; transcript_id "ENSRNOG00000053562_tx_2"; exon_id "X_62018305_62018633_+"; exonnum "4"; txlen "1708";
X	sraer114_ss	exon	62019106	62019157	0.0191269109868909	+	.	gene_id "ENSRNOG00000053562"; transcript_id "ENSRNOG00000053562_tx_2"; exon_id "X_62019106_62019157_+"; exonnum "5"; txlen "1708";
X	ensembl	CDS	62020815	62021052	0	+	1	gene_id "ENSRNOG00000053562"; gene_version "3"; transcript_id "ENSRNOT00000133810"; transcript_version "1"; exon_number "5"; gene_name "Arx"; gene_source "ensembl"; gene_biotype "protein_coding"; transcript_name "Arx-202"; transcript_source "ensembl"; transcript_biotype "protein_coding"; protein_id "ENSRNOP00000099919"; protein_version "1";
X	ensembl	CDS	62020815	62021052	0	+	1	gene_id "ENSRNOG00000053562"; gene_version "3"; transcript_id "ENSRNOT00000089828"; transcript_version "3"; exon_number "5"; gene_name "Arx"; gene_source "ensembl"; gene_biotype "protein_coding"; transcript_name "Arx-201"; transcript_source "ensembl"; transcript_biotype "protein_coding"; protein_id "ENSRNOP00000071239"; protein_version "2"; tag "Ensembl_canonical";
X	ensembl	exon	62020815	62022002	0	+	.	gene_id "ENSRNOG00000053562"; gene_version "3"; transcript_id "ENSRNOT00000133810"; transcript_version "1"; exon_number "5"; gene_name "Arx"; gene_source "ensembl"; gene_biotype "protein_coding"; transcript_name "Arx-202"; transcript_source "ensembl"; transcript_biotype "protein_coding"; exon_id "ENSRNOE00000529437"; exon_version "2";
X	ensembl	exon	62020815	62022002	0	+	.	gene_id "ENSRNOG00000053562"; gene_version "3"; transcript_id "ENSRNOT00000089828"; transcript_version "3"; exon_number "5"; gene_name "Arx"; gene_source "ensembl"; gene_biotype "protein_coding"; transcript_name "Arx-201"; transcript_source "ensembl"; transcript_biotype "protein_coding"; exon_id "ENSRNOE00000529437"; exon_version "2"; tag "Ensembl_canonical";
X	ensembl	stop_codon	62021053	62021055	0	+	0	gene_id "ENSRNOG00000053562"; gene_version "3"; transcript_id "ENSRNOT00000133810"; transcript_version "1"; exon_number "5"; gene_name "Arx"; gene_source "ensembl"; gene_biotype "protein_coding"; transcript_name "Arx-202"; transcript_source "ensembl"; transcript_biotype "protein_coding";
X	ensembl	stop_codon	62021053	62021055	0	+	0	gene_id "ENSRNOG00000053562"; gene_version "3"; transcript_id "ENSRNOT00000089828"; transcript_version "3"; exon_number "5"; gene_name "Arx"; gene_source "ensembl"; gene_biotype "protein_coding"; transcript_name "Arx-201"; transcript_source "ensembl"; transcript_biotype "protein_coding"; tag "Ensembl_canonical";
X	ensembl	three_prime_utr	62021056	62022002	0	+	.	gene_id "ENSRNOG00000053562"; gene_version "3"; transcript_id "ENSRNOT00000133810"; transcript_version "1"; gene_name "Arx"; gene_source "ensembl"; gene_biotype "protein_coding"; transcript_name "Arx-202"; transcript_source "ensembl"; transcript_biotype "protein_coding";
X	ensembl	three_prime_utr	62021056	62022002	0	+	.	gene_id "ENSRNOG00000053562"; gene_version "3"; transcript_id "ENSRNOT00000089828"; transcript_version "3"; gene_name "Arx"; gene_source "ensembl"; gene_biotype "protein_coding"; transcript_name "Arx-201"; transcript_source "ensembl"; transcript_biotype "protein_coding"; tag "Ensembl_canonical";
X	sraer114_es	exon	62022315	62022396	0.00627648750596587	+	.	gene_id "sraer114_gene_18473"; transcript_id "sraer114_gene_18473_tx_2"; exon_id "X_62022315_62022396_+"; exonnum "1"; txlen "707";
X	sraer114_mid	exon	62040229	62040261	0.00627648750596587	+	.	gene_id "sraer114_gene_18473"; transcript_id "sraer114_gene_18473_tx_2"; exon_id "X_62040229_62040261_+"; exonnum "2"; txlen "707";
X	sraer114_mid	exon	62114484	62114641	0.00627648750596587	+	.	gene_id "sraer114_gene_18473"; transcript_id "sraer114_gene_18473_tx_2"; exon_id "X_62114484_62114641_+"; exonnum "3"; txlen "707";
X	sraer114_ss	exon	62116371	62116804	0.00627648750596587	+	.	gene_id "sraer114_gene_18473"; transcript_id "sraer114_gene_18473_tx_2"; exon_id "X_62116371_62116804_+"; exonnum "4"; txlen "707";
X	ensembl	five_prime_utr	62356009	62356155	0	+	.	gene_id "ENSRNOG00000051341"; gene_version "3"; transcript_id "ENSRNOT00000169060"; transcript_version "1"; gene_name "AABR07038849.1"; gene_source "ensembl"; gene_biotype "protein_coding"; transcript_name "AABR07038849.1-203"; transcript_source "ensembl"; transcript_biotype "protein_coding"; tag "Ensembl_canonical";
X	ensembl	exon	62356009	62356163	0	+	.	gene_id "ENSRNOG00000051341"; gene_version "3"; transcript_id "ENSRNOT00000169060"; transcript_version "1"; exon_number "1"; gene_name "AABR07038849.1"; gene_source "ensembl"; gene_biotype "protein_coding"; transcript_name "AABR07038849.1-203"; transcript_source "ensembl"; transcript_biotype "protein_coding"; exon_id "ENSRNOE00000804824"; exon_version "1"; tag "Ensembl_canonical";
X	ensembl	gene	62356009	62465459	0	+	.	gene_id "ENSRNOG00000051341"; gene_version "3"; gene_name "AABR07038849.1"; gene_source "ensembl"; gene_biotype "protein_coding";
X	ensembl	transcript	62356009	62465459	0	+	.	gene_id "ENSRNOG00000051341"; gene_version "3"; transcript_id "ENSRNOT00000169060"; transcript_version "1"; gene_name "AABR07038849.1"; gene_source "ensembl"; gene_biotype "protein_coding"; transcript_name "AABR07038849.1-203"; transcript_source "ensembl"; transcript_biotype "protein_coding"; tag "Ensembl_canonical";
X	ensembl	start_codon	62356156	62356158	0	+	0	gene_id "ENSRNOG00000051341"; gene_version "3"; transcript_id "ENSRNOT00000169060"; transcript_version "1"; exon_number "1"; gene_name "AABR07038849.1"; gene_source "ensembl"; gene_biotype "protein_coding"; transcript_name "AABR07038849.1-203"; transcript_source "ensembl"; transcript_biotype "protein_coding"; tag "Ensembl_canonical";
X	ensembl	CDS	62356156	62356163	0	+	0	gene_id "ENSRNOG00000051341"; gene_version "3"; transcript_id "ENSRNOT00000169060"; transcript_version "1"; exon_number "1"; gene_name "AABR07038849.1"; gene_source "ensembl"; gene_biotype "protein_coding"; transcript_name "AABR07038849.1-203"; transcript_source "ensembl"; transcript_biotype "protein_coding"; protein_id "ENSRNOP00000108294"; protein_version "1"; tag "Ensembl_canonical";
X	ensembl	exon	62372163	62372295	0	+	.	gene_id "ENSRNOG00000051341"; gene_version "3"; transcript_id "ENSRNOT00000169060"; transcript_version "1"; exon_number "2"; gene_name "AABR07038849.1"; gene_source "ensembl"; gene_biotype "protein_coding"; transcript_name "AABR07038849.1-203"; transcript_source "ensembl"; transcript_biotype "protein_coding"; exon_id "ENSRNOE00000779007"; exon_version "1"; tag "Ensembl_canonical";
X	ensembl	CDS	62372163	62372295	0	+	1	gene_id "ENSRNOG00000051341"; gene_version "3"; transcript_id "ENSRNOT00000169060"; transcript_version "1"; exon_number "2"; gene_name "AABR07038849.1"; gene_source "ensembl"; gene_biotype "protein_coding"; transcript_name "AABR07038849.1-203"; transcript_source "ensembl"; transcript_biotype "protein_coding"; protein_id "ENSRNOP00000108294"; protein_version "1"; tag "Ensembl_canonical";
X	ensembl	five_prime_utr	62398594	62398827	0	+	.	gene_id "ENSRNOG00000051341"; gene_version "3"; transcript_id "ENSRNOT00000016669"; transcript_version "8"; gene_name "AABR07038849.1"; gene_source "ensembl"; gene_biotype "protein_coding"; transcript_name "AABR07038849.1-201"; transcript_source "ensembl"; transcript_biotype "protein_coding";
X	ensembl	exon	62398594	62398944	0	+	.	gene_id "ENSRNOG00000051341"; gene_version "3"; transcript_id "ENSRNOT00000016669"; transcript_version "8"; exon_number "1"; gene_name "AABR07038849.1"; gene_source "ensembl"; gene_biotype "protein_coding"; transcript_name "AABR07038849.1-201"; transcript_source "ensembl"; transcript_biotype "protein_coding"; exon_id "ENSRNOE00000118533"; exon_version "4";
X	ensembl	transcript	62398594	62465459	0	+	.	gene_id "ENSRNOG00000051341"; gene_version "3"; transcript_id "ENSRNOT00000016669"; transcript_version "8"; gene_name "AABR07038849.1"; gene_source "ensembl"; gene_biotype "protein_coding"; transcript_name "AABR07038849.1-201"; transcript_source "ensembl"; transcript_biotype "protein_coding";
X	ensembl	start_codon	62398828	62398830	0	+	0	gene_id "ENSRNOG00000051341"; gene_version "3"; transcript_id "ENSRNOT00000016669"; transcript_version "8"; exon_number "1"; gene_name "AABR07038849.1"; gene_source "ensembl"; gene_biotype "protein_coding"; transcript_name "AABR07038849.1-201"; transcript_source "ensembl"; transcript_biotype "protein_coding";
X	ensembl	CDS	62398828	62398944	0	+	0	gene_id "ENSRNOG00000051341"; gene_version "3"; transcript_id "ENSRNOT00000016669"; transcript_version "8"; exon_number "1"; gene_name "AABR07038849.1"; gene_source "ensembl"; gene_biotype "protein_coding"; transcript_name "AABR07038849.1-201"; transcript_source "ensembl"; transcript_biotype "protein_coding"; protein_id "ENSRNOP00000016669"; protein_version "4";
X	ensembl	five_prime_utr	62422985	62423164	0	+	.	gene_id "ENSRNOG00000051341"; gene_version "3"; transcript_id "ENSRNOT00000076867"; transcript_version "3"; gene_name "AABR07038849.1"; gene_source "ensembl"; gene_biotype "protein_coding"; transcript_name "AABR07038849.1-202"; transcript_source "ensembl"; transcript_biotype "protein_coding";
X	ensembl	exon	62422985	62423221	0	+	.	gene_id "ENSRNOG00000051341"; gene_version "3"; transcript_id "ENSRNOT00000076867"; transcript_version "3"; exon_number "1"; gene_name "AABR07038849.1"; gene_source "ensembl"; gene_biotype "protein_coding"; transcript_name "AABR07038849.1-202"; transcript_source "ensembl"; transcript_biotype "protein_coding"; exon_id "ENSRNOE00000797252"; exon_version "1";
X	ENSEMBL114_rn	exon	62422985	62423221	0.112391148827013	+	.	gene_id "ENSRNOG00000051341"; transcript_id "ENSRNOG00000051341_tx_4"; exon_id "X_62422985_62423221_+"; exonnum "1"; txlen "5161";
X	ensembl	transcript	62422985	62465459	0	+	.	gene_id "ENSRNOG00000051341"; gene_version "3"; transcript_id "ENSRNOT00000076867"; transcript_version "3"; gene_name "AABR07038849.1"; gene_source "ensembl"; gene_biotype "protein_coding"; transcript_name "AABR07038849.1-202"; transcript_source "ensembl"; transcript_biotype "protein_coding";
X	ensembl	start_codon	62423165	62423167	0	+	0	gene_id "ENSRNOG00000051341"; gene_version "3"; transcript_id "ENSRNOT00000076867"; transcript_version "3"; exon_number "1"; gene_name "AABR07038849.1"; gene_source "ensembl"; gene_biotype "protein_coding"; transcript_name "AABR07038849.1-202"; transcript_source "ensembl"; transcript_biotype "protein_coding";
X	ensembl	CDS	62423165	62423221	0	+	0	gene_id "ENSRNOG00000051341"; gene_version "3"; transcript_id "ENSRNOT00000076867"; transcript_version "3"; exon_number "1"; gene_name "AABR07038849.1"; gene_source "ensembl"; gene_biotype "protein_coding"; transcript_name "AABR07038849.1-202"; transcript_source "ensembl"; transcript_biotype "protein_coding"; protein_id "ENSRNOP00000104813"; protein_version "1";
X	sraer114_mid	exon	62423355	62423438	0.112391148827013	+	.	gene_id "ENSRNOG00000051341"; transcript_id "ENSRNOG00000051341_tx_4"; exon_id "X_62423355_62423438_+"; exonnum "2"; txlen "5161";
X	sraer114_mid	exon	62423727	62423858	0.112391148827013	+	.	gene_id "ENSRNOG00000051341"; transcript_id "ENSRNOG00000051341_tx_4"; exon_id "X_62423727_62423858_+"; exonnum "3"; txlen "5161";
X	ensembl	exon	62423990	62424089	0	+	.	gene_id "ENSRNOG00000051341"; gene_version "3"; transcript_id "ENSRNOT00000076867"; transcript_version "3"; exon_number "2"; gene_name "AABR07038849.1"; gene_source "ensembl"; gene_biotype "protein_coding"; transcript_name "AABR07038849.1-202"; transcript_source "ensembl"; transcript_biotype "protein_coding"; exon_id "ENSRNOE00000117691"; exon_version "1";
X	ensembl	CDS	62423990	62424089	0	+	0	gene_id "ENSRNOG00000051341"; gene_version "3"; transcript_id "ENSRNOT00000076867"; transcript_version "3"; exon_number "2"; gene_name "AABR07038849.1"; gene_source "ensembl"; gene_biotype "protein_coding"; transcript_name "AABR07038849.1-202"; transcript_source "ensembl"; transcript_biotype "protein_coding"; protein_id "ENSRNOP00000104813"; protein_version "1";
X	ensembl	exon	62423990	62424089	0	+	.	gene_id "ENSRNOG00000051341"; gene_version "3"; transcript_id "ENSRNOT00000016669"; transcript_version "8"; exon_number "2"; gene_name "AABR07038849.1"; gene_source "ensembl"; gene_biotype "protein_coding"; transcript_name "AABR07038849.1-201"; transcript_source "ensembl"; transcript_biotype "protein_coding"; exon_id "ENSRNOE00000117691"; exon_version "1";
X	ensembl	CDS	62423990	62424089	0	+	0	gene_id "ENSRNOG00000051341"; gene_version "3"; transcript_id "ENSRNOT00000016669"; transcript_version "8"; exon_number "2"; gene_name "AABR07038849.1"; gene_source "ensembl"; gene_biotype "protein_coding"; transcript_name "AABR07038849.1-201"; transcript_source "ensembl"; transcript_biotype "protein_coding"; protein_id "ENSRNOP00000016669"; protein_version "4";
X	ensembl	exon	62423990	62424089	0	+	.	gene_id "ENSRNOG00000051341"; gene_version "3"; transcript_id "ENSRNOT00000169060"; transcript_version "1"; exon_number "3"; gene_name "AABR07038849.1"; gene_source "ensembl"; gene_biotype "protein_coding"; transcript_name "AABR07038849.1-203"; transcript_source "ensembl"; transcript_biotype "protein_coding"; exon_id "ENSRNOE00000117691"; exon_version "1"; tag "Ensembl_canonical";
X	ensembl	CDS	62423990	62424089	0	+	0	gene_id "ENSRNOG00000051341"; gene_version "3"; transcript_id "ENSRNOT00000169060"; transcript_version "1"; exon_number "3"; gene_name "AABR07038849.1"; gene_source "ensembl"; gene_biotype "protein_coding"; transcript_name "AABR07038849.1-203"; transcript_source "ensembl"; transcript_biotype "protein_coding"; protein_id "ENSRNOP00000108294"; protein_version "1"; tag "Ensembl_canonical";
X	ENSEMBL114_rn	exon	62423990	62424089	0.112391148827013	+	.	gene_id "ENSRNOG00000051341"; transcript_id "ENSRNOG00000051341_tx_4"; exon_id "X_62423990_62424089_+"; exonnum "4"; txlen "5161";
X	sraer114_mid	exon	62425287	62425486	0.112391148827013	+	.	gene_id "ENSRNOG00000051341"; transcript_id "ENSRNOG00000051341_tx_4"; exon_id "X_62425287_62425486_+"; exonnum "5"; txlen "5161";
X	ensembl	exon	62427862	62427978	0	+	.	gene_id "ENSRNOG00000051341"; gene_version "3"; transcript_id "ENSRNOT00000076867"; transcript_version "3"; exon_number "3"; gene_name "AABR07038849.1"; gene_source "ensembl"; gene_biotype "protein_coding"; transcript_name "AABR07038849.1-202"; transcript_source "ensembl"; transcript_biotype "protein_coding"; exon_id "ENSRNOE00000117755"; exon_version "1";
X	ensembl	CDS	62427862	62427978	0	+	2	gene_id "ENSRNOG00000051341"; gene_version "3"; transcript_id "ENSRNOT00000076867"; transcript_version "3"; exon_number "3"; gene_name "AABR07038849.1"; gene_source "ensembl"; gene_biotype "protein_coding"; transcript_name "AABR07038849.1-202"; transcript_source "ensembl"; transcript_biotype "protein_coding"; protein_id "ENSRNOP00000104813"; protein_version "1";
X	ensembl	exon	62427862	62427978	0	+	.	gene_id "ENSRNOG00000051341"; gene_version "3"; transcript_id "ENSRNOT00000016669"; transcript_version "8"; exon_number "3"; gene_name "AABR07038849.1"; gene_source "ensembl"; gene_biotype "protein_coding"; transcript_name "AABR07038849.1-201"; transcript_source "ensembl"; transcript_biotype "protein_coding"; exon_id "ENSRNOE00000117755"; exon_version "1";
X	ensembl	CDS	62427862	62427978	0	+	2	gene_id "ENSRNOG00000051341"; gene_version "3"; transcript_id "ENSRNOT00000016669"; transcript_version "8"; exon_number "3"; gene_name "AABR07038849.1"; gene_source "ensembl"; gene_biotype "protein_coding"; transcript_name "AABR07038849.1-201"; transcript_source "ensembl"; transcript_biotype "protein_coding"; protein_id "ENSRNOP00000016669"; protein_version "4";
X	ensembl	exon	62427862	62427978	0	+	.	gene_id "ENSRNOG00000051341"; gene_version "3"; transcript_id "ENSRNOT00000169060"; transcript_version "1"; exon_number "4"; gene_name "AABR07038849.1"; gene_source "ensembl"; gene_biotype "protein_coding"; transcript_name "AABR07038849.1-203"; transcript_source "ensembl"; transcript_biotype "protein_coding"; exon_id "ENSRNOE00000117755"; exon_version "1"; tag "Ensembl_canonical";
X	ensembl	CDS	62427862	62427978	0	+	2	gene_id "ENSRNOG00000051341"; gene_version "3"; transcript_id "ENSRNOT00000169060"; transcript_version "1"; exon_number "4"; gene_name "AABR07038849.1"; gene_source "ensembl"; gene_biotype "protein_coding"; transcript_name "AABR07038849.1-203"; transcript_source "ensembl"; transcript_biotype "protein_coding"; protein_id "ENSRNOP00000108294"; protein_version "1"; tag "Ensembl_canonical";
X	ENSEMBL114_rn	exon	62427862	62427978	0.112391148827013	+	.	gene_id "ENSRNOG00000051341"; transcript_id "ENSRNOG00000051341_tx_4"; exon_id "X_62427862_62427978_+"; exonnum "6"; txlen "5161";
X	ensembl	exon	62438972	62439123	0	+	.	gene_id "ENSRNOG00000051341"; gene_version "3"; transcript_id "ENSRNOT00000076867"; transcript_version "3"; exon_number "4"; gene_name "AABR07038849.1"; gene_source "ensembl"; gene_biotype "protein_coding"; transcript_name "AABR07038849.1-202"; transcript_source "ensembl"; transcript_biotype "protein_coding"; exon_id "ENSRNOE00000117817"; exon_version "1";
X	ensembl	CDS	62438972	62439123	0	+	2	gene_id "ENSRNOG00000051341"; gene_version "3"; transcript_id "ENSRNOT00000076867"; transcript_version "3"; exon_number "4"; gene_name "AABR07038849.1"; gene_source "ensembl"; gene_biotype "protein_coding"; transcript_name "AABR07038849.1-202"; transcript_source "ensembl"; transcript_biotype "protein_coding"; protein_id "ENSRNOP00000104813"; protein_version "1";
X	ensembl	exon	62438972	62439123	0	+	.	gene_id "ENSRNOG00000051341"; gene_version "3"; transcript_id "ENSRNOT00000016669"; transcript_version "8"; exon_number "4"; gene_name "AABR07038849.1"; gene_source "ensembl"; gene_biotype "protein_coding"; transcript_name "AABR07038849.1-201"; transcript_source "ensembl"; transcript_biotype "protein_coding"; exon_id "ENSRNOE00000117817"; exon_version "1";
X	ensembl	CDS	62438972	62439123	0	+	2	gene_id "ENSRNOG00000051341"; gene_version "3"; transcript_id "ENSRNOT00000016669"; transcript_version "8"; exon_number "4"; gene_name "AABR07038849.1"; gene_source "ensembl"; gene_biotype "protein_coding"; transcript_name "AABR07038849.1-201"; transcript_source "ensembl"; transcript_biotype "protein_coding"; protein_id "ENSRNOP00000016669"; protein_version "4";
X	ensembl	exon	62438972	62439123	0	+	.	gene_id "ENSRNOG00000051341"; gene_version "3"; transcript_id "ENSRNOT00000169060"; transcript_version "1"; exon_number "5"; gene_name "AABR07038849.1"; gene_source "ensembl"; gene_biotype "protein_coding"; transcript_name "AABR07038849.1-203"; transcript_source "ensembl"; transcript_biotype "protein_coding"; exon_id "ENSRNOE00000117817"; exon_version "1"; tag "Ensembl_canonical";
X	ensembl	CDS	62438972	62439123	0	+	2	gene_id "ENSRNOG00000051341"; gene_version "3"; transcript_id "ENSRNOT00000169060"; transcript_version "1"; exon_number "5"; gene_name "AABR07038849.1"; gene_source "ensembl"; gene_biotype "protein_coding"; transcript_name "AABR07038849.1-203"; transcript_source "ensembl"; transcript_biotype "protein_coding"; protein_id "ENSRNOP00000108294"; protein_version "1"; tag "Ensembl_canonical";
X	ENSEMBL114_rn	exon	62438972	62439123	0.112391148827013	+	.	gene_id "ENSRNOG00000051341"; transcript_id "ENSRNOG00000051341_tx_4"; exon_id "X_62438972_62439123_+"; exonnum "7"; txlen "5161";
X	ensembl	exon	62441352	62441430	0	+	.	gene_id "ENSRNOG00000051341"; gene_version "3"; transcript_id "ENSRNOT00000076867"; transcript_version "3"; exon_number "5"; gene_name "AABR07038849.1"; gene_source "ensembl"; gene_biotype "protein_coding"; transcript_name "AABR07038849.1-202"; transcript_source "ensembl"; transcript_biotype "protein_coding"; exon_id "ENSRNOE00000117879"; exon_version "1";
X	ensembl	CDS	62441352	62441430	0	+	0	gene_id "ENSRNOG00000051341"; gene_version "3"; transcript_id "ENSRNOT00000076867"; transcript_version "3"; exon_number "5"; gene_name "AABR07038849.1"; gene_source "ensembl"; gene_biotype "protein_coding"; transcript_name "AABR07038849.1-202"; transcript_source "ensembl"; transcript_biotype "protein_coding"; protein_id "ENSRNOP00000104813"; protein_version "1";
X	ensembl	exon	62441352	62441430	0	+	.	gene_id "ENSRNOG00000051341"; gene_version "3"; transcript_id "ENSRNOT00000016669"; transcript_version "8"; exon_number "5"; gene_name "AABR07038849.1"; gene_source "ensembl"; gene_biotype "protein_coding"; transcript_name "AABR07038849.1-201"; transcript_source "ensembl"; transcript_biotype "protein_coding"; exon_id "ENSRNOE00000117879"; exon_version "1";
X	ensembl	CDS	62441352	62441430	0	+	0	gene_id "ENSRNOG00000051341"; gene_version "3"; transcript_id "ENSRNOT00000016669"; transcript_version "8"; exon_number "5"; gene_name "AABR07038849.1"; gene_source "ensembl"; gene_biotype "protein_coding"; transcript_name "AABR07038849.1-201"; transcript_source "ensembl"; transcript_biotype "protein_coding"; protein_id "ENSRNOP00000016669"; protein_version "4";
X	ensembl	exon	62441352	62441430	0	+	.	gene_id "ENSRNOG00000051341"; gene_version "3"; transcript_id "ENSRNOT00000169060"; transcript_version "1"; exon_number "6"; gene_name "AABR07038849.1"; gene_source "ensembl"; gene_biotype "protein_coding"; transcript_name "AABR07038849.1-203"; transcript_source "ensembl"; transcript_biotype "protein_coding"; exon_id "ENSRNOE00000117879"; exon_version "1"; tag "Ensembl_canonical";
X	ensembl	CDS	62441352	62441430	0	+	0	gene_id "ENSRNOG00000051341"; gene_version "3"; transcript_id "ENSRNOT00000169060"; transcript_version "1"; exon_number "6"; gene_name "AABR07038849.1"; gene_source "ensembl"; gene_biotype "protein_coding"; transcript_name "AABR07038849.1-203"; transcript_source "ensembl"; transcript_biotype "protein_coding"; protein_id "ENSRNOP00000108294"; protein_version "1"; tag "Ensembl_canonical";
X	ENSEMBL114_rn	exon	62441352	62441430	0.112391148827013	+	.	gene_id "ENSRNOG00000051341"; transcript_id "ENSRNOG00000051341_tx_4"; exon_id "X_62441352_62441430_+"; exonnum "8"; txlen "5161";
X	ensembl	exon	62446979	62447121	0	+	.	gene_id "ENSRNOG00000051341"; gene_version "3"; transcript_id "ENSRNOT00000076867"; transcript_version "3"; exon_number "6"; gene_name "AABR07038849.1"; gene_source "ensembl"; gene_biotype "protein_coding"; transcript_name "AABR07038849.1-202"; transcript_source "ensembl"; transcript_biotype "protein_coding"; exon_id "ENSRNOE00000117956"; exon_version "1";
X	ensembl	CDS	62446979	62447121	0	+	2	gene_id "ENSRNOG00000051341"; gene_version "3"; transcript_id "ENSRNOT00000076867"; transcript_version "3"; exon_number "6"; gene_name "AABR07038849.1"; gene_source "ensembl"; gene_biotype "protein_coding"; transcript_name "AABR07038849.1-202"; transcript_source "ensembl"; transcript_biotype "protein_coding"; protein_id "ENSRNOP00000104813"; protein_version "1";
X	ensembl	exon	62446979	62447121	0	+	.	gene_id "ENSRNOG00000051341"; gene_version "3"; transcript_id "ENSRNOT00000016669"; transcript_version "8"; exon_number "6"; gene_name "AABR07038849.1"; gene_source "ensembl"; gene_biotype "protein_coding"; transcript_name "AABR07038849.1-201"; transcript_source "ensembl"; transcript_biotype "protein_coding"; exon_id "ENSRNOE00000117956"; exon_version "1";
X	ensembl	CDS	62446979	62447121	0	+	2	gene_id "ENSRNOG00000051341"; gene_version "3"; transcript_id "ENSRNOT00000016669"; transcript_version "8"; exon_number "6"; gene_name "AABR07038849.1"; gene_source "ensembl"; gene_biotype "protein_coding"; transcript_name "AABR07038849.1-201"; transcript_source "ensembl"; transcript_biotype "protein_coding"; protein_id "ENSRNOP00000016669"; protein_version "4";
X	ensembl	exon	62446979	62447121	0	+	.	gene_id "ENSRNOG00000051341"; gene_version "3"; transcript_id "ENSRNOT00000169060"; transcript_version "1"; exon_number "7"; gene_name "AABR07038849.1"; gene_source "ensembl"; gene_biotype "protein_coding"; transcript_name "AABR07038849.1-203"; transcript_source "ensembl"; transcript_biotype "protein_coding"; exon_id "ENSRNOE00000117956"; exon_version "1"; tag "Ensembl_canonical";
X	ensembl	CDS	62446979	62447121	0	+	2	gene_id "ENSRNOG00000051341"; gene_version "3"; transcript_id "ENSRNOT00000169060"; transcript_version "1"; exon_number "7"; gene_name "AABR07038849.1"; gene_source "ensembl"; gene_biotype "protein_coding"; transcript_name "AABR07038849.1-203"; transcript_source "ensembl"; transcript_biotype "protein_coding"; protein_id "ENSRNOP00000108294"; protein_version "1"; tag "Ensembl_canonical";
X	ENSEMBL114_rn	exon	62446979	62447121	0.112391148827013	+	.	gene_id "ENSRNOG00000051341"; transcript_id "ENSRNOG00000051341_tx_4"; exon_id "X_62446979_62447121_+"; exonnum "9"; txlen "5161";
X	ensembl	exon	62450069	62450257	0	+	.	gene_id "ENSRNOG00000051341"; gene_version "3"; transcript_id "ENSRNOT00000076867"; transcript_version "3"; exon_number "7"; gene_name "AABR07038849.1"; gene_source "ensembl"; gene_biotype "protein_coding"; transcript_name "AABR07038849.1-202"; transcript_source "ensembl"; transcript_biotype "protein_coding"; exon_id "ENSRNOE00000118013"; exon_version "1";
X	ensembl	CDS	62450069	62450257	0	+	0	gene_id "ENSRNOG00000051341"; gene_version "3"; transcript_id "ENSRNOT00000076867"; transcript_version "3"; exon_number "7"; gene_name "AABR07038849.1"; gene_source "ensembl"; gene_biotype "protein_coding"; transcript_name "AABR07038849.1-202"; transcript_source "ensembl"; transcript_biotype "protein_coding"; protein_id "ENSRNOP00000104813"; protein_version "1";
X	ensembl	exon	62450069	62450257	0	+	.	gene_id "ENSRNOG00000051341"; gene_version "3"; transcript_id "ENSRNOT00000016669"; transcript_version "8"; exon_number "7"; gene_name "AABR07038849.1"; gene_source "ensembl"; gene_biotype "protein_coding"; transcript_name "AABR07038849.1-201"; transcript_source "ensembl"; transcript_biotype "protein_coding"; exon_id "ENSRNOE00000118013"; exon_version "1";
X	ensembl	CDS	62450069	62450257	0	+	0	gene_id "ENSRNOG00000051341"; gene_version "3"; transcript_id "ENSRNOT00000016669"; transcript_version "8"; exon_number "7"; gene_name "AABR07038849.1"; gene_source "ensembl"; gene_biotype "protein_coding"; transcript_name "AABR07038849.1-201"; transcript_source "ensembl"; transcript_biotype "protein_coding"; protein_id "ENSRNOP00000016669"; protein_version "4";
X	ensembl	exon	62450069	62450257	0	+	.	gene_id "ENSRNOG00000051341"; gene_version "3"; transcript_id "ENSRNOT00000169060"; transcript_version "1"; exon_number "8"; gene_name "AABR07038849.1"; gene_source "ensembl"; gene_biotype "protein_coding"; transcript_name "AABR07038849.1-203"; transcript_source "ensembl"; transcript_biotype "protein_coding"; exon_id "ENSRNOE00000118013"; exon_version "1"; tag "Ensembl_canonical";
X	ensembl	CDS	62450069	62450257	0	+	0	gene_id "ENSRNOG00000051341"; gene_version "3"; transcript_id "ENSRNOT00000169060"; transcript_version "1"; exon_number "8"; gene_name "AABR07038849.1"; gene_source "ensembl"; gene_biotype "protein_coding"; transcript_name "AABR07038849.1-203"; transcript_source "ensembl"; transcript_biotype "protein_coding"; protein_id "ENSRNOP00000108294"; protein_version "1"; tag "Ensembl_canonical";
X	ENSEMBL114_rn	exon	62450069	62450257	0.112391148827013	+	.	gene_id "ENSRNOG00000051341"; transcript_id "ENSRNOG00000051341_tx_4"; exon_id "X_62450069_62450257_+"; exonnum "10"; txlen "5161";
X	ensembl	CDS	62461732	62461941	0	+	0	gene_id "ENSRNOG00000051341"; gene_version "3"; transcript_id "ENSRNOT00000076867"; transcript_version "3"; exon_number "8"; gene_name "AABR07038849.1"; gene_source "ensembl"; gene_biotype "protein_coding"; transcript_name "AABR07038849.1-202"; transcript_source "ensembl"; transcript_biotype "protein_coding"; protein_id "ENSRNOP00000104813"; protein_version "1";
X	ensembl	CDS	62461732	62461941	0	+	0	gene_id "ENSRNOG00000051341"; gene_version "3"; transcript_id "ENSRNOT00000016669"; transcript_version "8"; exon_number "8"; gene_name "AABR07038849.1"; gene_source "ensembl"; gene_biotype "protein_coding"; transcript_name "AABR07038849.1-201"; transcript_source "ensembl"; transcript_biotype "protein_coding"; protein_id "ENSRNOP00000016669"; protein_version "4";
X	ensembl	CDS	62461732	62461941	0	+	0	gene_id "ENSRNOG00000051341"; gene_version "3"; transcript_id "ENSRNOT00000169060"; transcript_version "1"; exon_number "9"; gene_name "AABR07038849.1"; gene_source "ensembl"; gene_biotype "protein_coding"; transcript_name "AABR07038849.1-203"; transcript_source "ensembl"; transcript_biotype "protein_coding"; protein_id "ENSRNOP00000108294"; protein_version "1"; tag "Ensembl_canonical";
X	ensembl	exon	62461732	62465459	0	+	.	gene_id "ENSRNOG00000051341"; gene_version "3"; transcript_id "ENSRNOT00000076867"; transcript_version "3"; exon_number "8"; gene_name "AABR07038849.1"; gene_source "ensembl"; gene_biotype "protein_coding"; transcript_name "AABR07038849.1-202"; transcript_source "ensembl"; transcript_biotype "protein_coding"; exon_id "ENSRNOE00000516671"; exon_version "3";
X	ensembl	exon	62461732	62465459	0	+	.	gene_id "ENSRNOG00000051341"; gene_version "3"; transcript_id "ENSRNOT00000016669"; transcript_version "8"; exon_number "8"; gene_name "AABR07038849.1"; gene_source "ensembl"; gene_biotype "protein_coding"; transcript_name "AABR07038849.1-201"; transcript_source "ensembl"; transcript_biotype "protein_coding"; exon_id "ENSRNOE00000516671"; exon_version "3";
X	ensembl	exon	62461732	62465459	0	+	.	gene_id "ENSRNOG00000051341"; gene_version "3"; transcript_id "ENSRNOT00000169060"; transcript_version "1"; exon_number "9"; gene_name "AABR07038849.1"; gene_source "ensembl"; gene_biotype "protein_coding"; transcript_name "AABR07038849.1-203"; transcript_source "ensembl"; transcript_biotype "protein_coding"; exon_id "ENSRNOE00000516671"; exon_version "3"; tag "Ensembl_canonical";
X	ENSEMBL114_rn	exon	62461732	62465459	0.112391148827013	+	.	gene_id "ENSRNOG00000051341"; transcript_id "ENSRNOG00000051341_tx_4"; exon_id "X_62461732_62465459_+"; exonnum "11"; txlen "5161";
X	ensembl	stop_codon	62461942	62461944	0	+	0	gene_id "ENSRNOG00000051341"; gene_version "3"; transcript_id "ENSRNOT00000076867"; transcript_version "3"; exon_number "8"; gene_name "AABR07038849.1"; gene_source "ensembl"; gene_biotype "protein_coding"; transcript_name "AABR07038849.1-202"; transcript_source "ensembl"; transcript_biotype "protein_coding";
X	ensembl	stop_codon	62461942	62461944	0	+	0	gene_id "ENSRNOG00000051341"; gene_version "3"; transcript_id "ENSRNOT00000016669"; transcript_version "8"; exon_number "8"; gene_name "AABR07038849.1"; gene_source "ensembl"; gene_biotype "protein_coding"; transcript_name "AABR07038849.1-201"; transcript_source "ensembl"; transcript_biotype "protein_coding";
X	ensembl	stop_codon	62461942	62461944	0	+	0	gene_id "ENSRNOG00000051341"; gene_version "3"; transcript_id "ENSRNOT00000169060"; transcript_version "1"; exon_number "9"; gene_name "AABR07038849.1"; gene_source "ensembl"; gene_biotype "protein_coding"; transcript_name "AABR07038849.1-203"; transcript_source "ensembl"; transcript_biotype "protein_coding"; tag "Ensembl_canonical";
X	ensembl	three_prime_utr	62461945	62465459	0	+	.	gene_id "ENSRNOG00000051341"; gene_version "3"; transcript_id "ENSRNOT00000076867"; transcript_version "3"; gene_name "AABR07038849.1"; gene_source "ensembl"; gene_biotype "protein_coding"; transcript_name "AABR07038849.1-202"; transcript_source "ensembl"; transcript_biotype "protein_coding";
X	ensembl	three_prime_utr	62461945	62465459	0	+	.	gene_id "ENSRNOG00000051341"; gene_version "3"; transcript_id "ENSRNOT00000016669"; transcript_version "8"; gene_name "AABR07038849.1"; gene_source "ensembl"; gene_biotype "protein_coding"; transcript_name "AABR07038849.1-201"; transcript_source "ensembl"; transcript_biotype "protein_coding";
X	ensembl	three_prime_utr	62461945	62465459	0	+	.	gene_id "ENSRNOG00000051341"; gene_version "3"; transcript_id "ENSRNOT00000169060"; transcript_version "1"; gene_name "AABR07038849.1"; gene_source "ensembl"; gene_biotype "protein_coding"; transcript_name "AABR07038849.1-203"; transcript_source "ensembl"; transcript_biotype "protein_coding"; tag "Ensembl_canonical";
X	ensembl	exon	62471312	62471626	0	+	.	gene_id "ENSRNOG00000090510"; gene_version "1"; transcript_id "ENSRNOT00000173896"; transcript_version "1"; exon_number "1"; gene_source "ensembl"; gene_biotype "lncRNA"; transcript_source "ensembl"; transcript_biotype "lncRNA"; exon_id "ENSRNOE00000758637"; exon_version "1"; tag "Ensembl_canonical";
X	ensembl	gene	62471312	62472488	0	+	.	gene_id "ENSRNOG00000090510"; gene_version "1"; gene_source "ensembl"; gene_biotype "lncRNA";
X	ensembl	transcript	62471312	62472488	0	+	.	gene_id "ENSRNOG00000090510"; gene_version "1"; transcript_id "ENSRNOT00000173896"; transcript_version "1"; gene_source "ensembl"; gene_biotype "lncRNA"; transcript_source "ensembl"; transcript_biotype "lncRNA"; tag "Ensembl_canonical";
X	ensembl	exon	62471733	62472488	0	+	.	gene_id "ENSRNOG00000090510"; gene_version "1"; transcript_id "ENSRNOT00000173896"; transcript_version "1"; exon_number "2"; gene_source "ensembl"; gene_biotype "lncRNA"; transcript_source "ensembl"; transcript_biotype "lncRNA"; exon_id "ENSRNOE00000765075"; exon_version "1"; tag "Ensembl_canonical";
X	ensembl	exon	62547915	62548493	0	+	.	gene_id "ENSRNOG00000078373"; gene_version "1"; transcript_id "ENSRNOT00000122676"; transcript_version "1"; exon_number "1"; gene_source "ensembl"; gene_biotype "lncRNA"; transcript_source "ensembl"; transcript_biotype "lncRNA"; exon_id "ENSRNOE00000813276"; exon_version "1"; tag "Ensembl_canonical";
X	ensembl	transcript	62547915	62569315	0	+	.	gene_id "ENSRNOG00000078373"; gene_version "1"; transcript_id "ENSRNOT00000122676"; transcript_version "1"; gene_source "ensembl"; gene_biotype "lncRNA"; transcript_source "ensembl"; transcript_biotype "lncRNA"; tag "Ensembl_canonical";
X	ensembl	gene	62547915	62606369	0	+	.	gene_id "ENSRNOG00000078373"; gene_version "1"; gene_source "ensembl"; gene_biotype "lncRNA";
X	ensembl	exon	62548032	62548493	0	+	.	gene_id "ENSRNOG00000078373"; gene_version "1"; transcript_id "ENSRNOT00000161185"; transcript_version "1"; exon_number "1"; gene_source "ensembl"; gene_biotype "lncRNA"; transcript_source "ensembl"; transcript_biotype "lncRNA"; exon_id "ENSRNOE00000722480"; exon_version "1";
X	ENSEMBL114_rn	exon	62548032	62548493	0.00432104668769757	+	.	gene_id "ENSRNOG00000078373"; transcript_id "ENSRNOG00000078373_tx_2"; exon_id "X_62548032_62548493_+"; exonnum "1"; txlen "1441";
X	ENSEMBL114_rn	exon	62548032	62548493	0.00432104668769757	+	.	gene_id "ENSRNOG00000078373"; transcript_id "ENSRNOG00000078373_tx_3"; exon_id "X_62548032_62548493_+"; exonnum "1"; txlen "1550";
X	ensembl	transcript	62548032	62606369	0	+	.	gene_id "ENSRNOG00000078373"; gene_version "1"; transcript_id "ENSRNOT00000161185"; transcript_version "1"; gene_source "ensembl"; gene_biotype "lncRNA"; transcript_source "ensembl"; transcript_biotype "lncRNA";
X	ensembl	exon	62548037	62548493	0	+	.	gene_id "ENSRNOG00000078373"; gene_version "1"; transcript_id "ENSRNOT00000129951"; transcript_version "1"; exon_number "1"; gene_source "ensembl"; gene_biotype "lncRNA"; transcript_source "ensembl"; transcript_biotype "lncRNA"; exon_id "ENSRNOE00000704031"; exon_version "1";
X	ensembl	transcript	62548037	62563390	0	+	.	gene_id "ENSRNOG00000078373"; gene_version "1"; transcript_id "ENSRNOT00000129951"; transcript_version "1"; gene_source "ensembl"; gene_biotype "lncRNA"; transcript_source "ensembl"; transcript_biotype "lncRNA";
X	ensembl	exon	62553872	62553956	0	+	.	gene_id "ENSRNOG00000078373"; gene_version "1"; transcript_id "ENSRNOT00000122676"; transcript_version "1"; exon_number "2"; gene_source "ensembl"; gene_biotype "lncRNA"; transcript_source "ensembl"; transcript_biotype "lncRNA"; exon_id "ENSRNOE00000725060"; exon_version "1"; tag "Ensembl_canonical";
X	sraer114_es	exon	62556146	62556262	0.00432104668769757	+	.	gene_id "ENSRNOG00000078373"; transcript_id "ENSRNOG00000078373_tx_4"; exon_id "X_62556146_62556262_+"; exonnum "1"; txlen "1205";
X	ensembl	exon	62557381	62557675	0	+	.	gene_id "ENSRNOG00000078373"; gene_version "1"; transcript_id "ENSRNOT00000151358"; transcript_version "1"; exon_number "1"; gene_source "ensembl"; gene_biotype "lncRNA"; transcript_source "ensembl"; transcript_biotype "lncRNA"; exon_id "ENSRNOE00000757925"; exon_version "1";
X	ensembl	transcript	62557381	62563700	0	+	.	gene_id "ENSRNOG00000078373"; gene_version "1"; transcript_id "ENSRNOT00000151358"; transcript_version "1"; gene_source "ensembl"; gene_biotype "lncRNA"; transcript_source "ensembl"; transcript_biotype "lncRNA";
X	ensembl	exon	62557567	62557675	0	+	.	gene_id "ENSRNOG00000078373"; gene_version "1"; transcript_id "ENSRNOT00000122676"; transcript_version "1"; exon_number "3"; gene_source "ensembl"; gene_biotype "lncRNA"; transcript_source "ensembl"; transcript_biotype "lncRNA"; exon_id "ENSRNOE00000731937"; exon_version "1"; tag "Ensembl_canonical";
X	ENSEMBL114_rn	exon	62557567	62557675	0.00432104668769757	+	.	gene_id "ENSRNOG00000078373"; transcript_id "ENSRNOG00000078373_tx_3"; exon_id "X_62557567_62557675_+"; exonnum "2"; txlen "1550";
X	ENSEMBL114_rn	exon	62557567	62557675	0.00432104668769757	+	.	gene_id "ENSRNOG00000078373"; transcript_id "ENSRNOG00000078373_tx_4"; exon_id "X_62557567_62557675_+"; exonnum "2"; txlen "1205";
X	ensembl	exon	62559318	62559447	0	+	.	gene_id "ENSRNOG00000078373"; gene_version "1"; transcript_id "ENSRNOT00000122676"; transcript_version "1"; exon_number "4"; gene_source "ensembl"; gene_biotype "lncRNA"; transcript_source "ensembl"; transcript_biotype "lncRNA"; exon_id "ENSRNOE00000696183"; exon_version "1"; tag "Ensembl_canonical";
X	ensembl	exon	62559318	62559447	0	+	.	gene_id "ENSRNOG00000078373"; gene_version "1"; transcript_id "ENSRNOT00000161185"; transcript_version "1"; exon_number "2"; gene_source "ensembl"; gene_biotype "lncRNA"; transcript_source "ensembl"; transcript_biotype "lncRNA"; exon_id "ENSRNOE00000696183"; exon_version "1";
X	ensembl	exon	62559318	62559447	0	+	.	gene_id "ENSRNOG00000078373"; gene_version "1"; transcript_id "ENSRNOT00000129951"; transcript_version "1"; exon_number "2"; gene_source "ensembl"; gene_biotype "lncRNA"; transcript_source "ensembl"; transcript_biotype "lncRNA"; exon_id "ENSRNOE00000696183"; exon_version "1";
X	ensembl	exon	62559318	62559447	0	+	.	gene_id "ENSRNOG00000078373"; gene_version "1"; transcript_id "ENSRNOT00000151358"; transcript_version "1"; exon_number "2"; gene_source "ensembl"; gene_biotype "lncRNA"; transcript_source "ensembl"; transcript_biotype "lncRNA"; exon_id "ENSRNOE00000696183"; exon_version "1";
X	ENSEMBL114_rn	exon	62559318	62559447	0.00432104668769757	+	.	gene_id "ENSRNOG00000078373"; transcript_id "ENSRNOG00000078373_tx_2"; exon_id "X_62559318_62559447_+"; exonnum "2"; txlen "1441";
X	ENSEMBL114_rn	exon	62559318	62559447	0.00432104668769757	+	.	gene_id "ENSRNOG00000078373"; transcript_id "ENSRNOG00000078373_tx_3"; exon_id "X_62559318_62559447_+"; exonnum "3"; txlen "1550";
X	ENSEMBL114_rn	exon	62559318	62559447	0.00432104668769757	+	.	gene_id "ENSRNOG00000078373"; transcript_id "ENSRNOG00000078373_tx_4"; exon_id "X_62559318_62559447_+"; exonnum "3"; txlen "1205";
X	ensembl	exon	62563093	62563390	0	+	.	gene_id "ENSRNOG00000078373"; gene_version "1"; transcript_id "ENSRNOT00000129951"; transcript_version "1"; exon_number "3"; gene_source "ensembl"; gene_biotype "lncRNA"; transcript_source "ensembl"; transcript_biotype "lncRNA"; exon_id "ENSRNOE00000704524"; exon_version "1";
X	ensembl	exon	62563617	62563700	0	+	.	gene_id "ENSRNOG00000078373"; gene_version "1"; transcript_id "ENSRNOT00000151358"; transcript_version "1"; exon_number "3"; gene_source "ensembl"; gene_biotype "lncRNA"; transcript_source "ensembl"; transcript_biotype "lncRNA"; exon_id "ENSRNOE00000705936"; exon_version "1";
X	ensembl	exon	62564551	62564656	0	+	.	gene_id "ENSRNOG00000078373"; gene_version "1"; transcript_id "ENSRNOT00000122676"; transcript_version "1"; exon_number "5"; gene_source "ensembl"; gene_biotype "lncRNA"; transcript_source "ensembl"; transcript_biotype "lncRNA"; exon_id "ENSRNOE00000750598"; exon_version "1"; tag "Ensembl_canonical";
X	ENSEMBL114_rn	exon	62564551	62564656	0.00432104668769757	+	.	gene_id "ENSRNOG00000078373"; transcript_id "ENSRNOG00000078373_tx_2"; exon_id "X_62564551_62564656_+"; exonnum "3"; txlen "1441";
X	ENSEMBL114_rn	exon	62564551	62564656	0.00432104668769757	+	.	gene_id "ENSRNOG00000078373"; transcript_id "ENSRNOG00000078373_tx_3"; exon_id "X_62564551_62564656_+"; exonnum "4"; txlen "1550";
X	ENSEMBL114_rn	exon	62564551	62564656	0.00432104668769757	+	.	gene_id "ENSRNOG00000078373"; transcript_id "ENSRNOG00000078373_tx_4"; exon_id "X_62564551_62564656_+"; exonnum "4"; txlen "1205";
X	ensembl	exon	62569191	62569315	0	+	.	gene_id "ENSRNOG00000078373"; gene_version "1"; transcript_id "ENSRNOT00000122676"; transcript_version "1"; exon_number "6"; gene_source "ensembl"; gene_biotype "lncRNA"; transcript_source "ensembl"; transcript_biotype "lncRNA"; exon_id "ENSRNOE00000751600"; exon_version "1"; tag "Ensembl_canonical";
X	sraer114_ss	exon	62569700	62570442	0.00432104668769757	+	.	gene_id "ENSRNOG00000078373"; transcript_id "ENSRNOG00000078373_tx_2"; exon_id "X_62569700_62570442_+"; exonnum "4"; txlen "1441";
X	sraer114_ss	exon	62569700	62570442	0.00432104668769757	+	.	gene_id "ENSRNOG00000078373"; transcript_id "ENSRNOG00000078373_tx_3"; exon_id "X_62569700_62570442_+"; exonnum "5"; txlen "1550";
X	sraer114_ss	exon	62569700	62570442	0.00432104668769757	+	.	gene_id "ENSRNOG00000078373"; transcript_id "ENSRNOG00000078373_tx_4"; exon_id "X_62569700_62570442_+"; exonnum "5"; txlen "1205";
X	ensembl	exon	62606248	62606369	0	+	.	gene_id "ENSRNOG00000078373"; gene_version "1"; transcript_id "ENSRNOT00000161185"; transcript_version "1"; exon_number "3"; gene_source "ensembl"; gene_biotype "lncRNA"; transcript_source "ensembl"; transcript_biotype "lncRNA"; exon_id "ENSRNOE00000807318"; exon_version "1";
X	ensembl	five_prime_utr	62689804	62690443	0	+	.	gene_id "ENSRNOG00000032038"; gene_version "6"; transcript_id "ENSRNOT00000043280"; transcript_version "6"; gene_name "Chchd4l1"; gene_source "ensembl"; gene_biotype "protein_coding"; transcript_name "Chchd4l1-201"; transcript_source "ensembl"; transcript_biotype "protein_coding"; tag "Ensembl_canonical";
X	ensembl	exon	62689804	62691610	0	+	.	gene_id "ENSRNOG00000032038"; gene_version "6"; transcript_id "ENSRNOT00000043280"; transcript_version "6"; exon_number "1"; gene_name "Chchd4l1"; gene_source "ensembl"; gene_biotype "protein_coding"; transcript_name "Chchd4l1-201"; transcript_source "ensembl"; transcript_biotype "protein_coding"; exon_id "ENSRNOE00000353392"; exon_version "4"; tag "Ensembl_canonical";
X	ENSEMBL114_rn	exon	62689804	62691610	63.9607334245502	+	.	gene_id "ENSRNOG00000032038"; transcript_id "ENSRNOG00000032038_tx_1"; exon_id "X_62689804_62691610_+"; exonnum "1"; txlen "2094";
X	ensembl	gene	62689804	62696727	0	+	.	gene_id "ENSRNOG00000032038"; gene_version "6"; gene_name "Chchd4l1"; gene_source "ensembl"; gene_biotype "protein_coding";
X	ensembl	transcript	62689804	62696727	0	+	.	gene_id "ENSRNOG00000032038"; gene_version "6"; transcript_id "ENSRNOT00000043280"; transcript_version "6"; gene_name "Chchd4l1"; gene_source "ensembl"; gene_biotype "protein_coding"; transcript_name "Chchd4l1-201"; transcript_source "ensembl"; transcript_biotype "protein_coding"; tag "Ensembl_canonical";
X	ensembl	start_codon	62690444	62690446	0	+	0	gene_id "ENSRNOG00000032038"; gene_version "6"; transcript_id "ENSRNOT00000043280"; transcript_version "6"; exon_number "1"; gene_name "Chchd4l1"; gene_source "ensembl"; gene_biotype "protein_coding"; transcript_name "Chchd4l1-201"; transcript_source "ensembl"; transcript_biotype "protein_coding"; tag "Ensembl_canonical";
X	ensembl	CDS	62690444	62691259	0	+	0	gene_id "ENSRNOG00000032038"; gene_version "6"; transcript_id "ENSRNOT00000043280"; transcript_version "6"; exon_number "1"; gene_name "Chchd4l1"; gene_source "ensembl"; gene_biotype "protein_coding"; transcript_name "Chchd4l1-201"; transcript_source "ensembl"; transcript_biotype "protein_coding"; protein_id "ENSRNOP00000087681"; protein_version "1"; tag "Ensembl_canonical";
X	ensembl	stop_codon	62691260	62691262	0	+	0	gene_id "ENSRNOG00000032038"; gene_version "6"; transcript_id "ENSRNOT00000043280"; transcript_version "6"; exon_number "1"; gene_name "Chchd4l1"; gene_source "ensembl"; gene_biotype "protein_coding"; transcript_name "Chchd4l1-201"; transcript_source "ensembl"; transcript_biotype "protein_coding"; tag "Ensembl_canonical";
X	ensembl	three_prime_utr	62691263	62691610	0	+	.	gene_id "ENSRNOG00000032038"; gene_version "6"; transcript_id "ENSRNOT00000043280"; transcript_version "6"; gene_name "Chchd4l1"; gene_source "ensembl"; gene_biotype "protein_coding"; transcript_name "Chchd4l1-201"; transcript_source "ensembl"; transcript_biotype "protein_coding"; tag "Ensembl_canonical";
X	ensembl	exon	62693662	62693905	0	+	.	gene_id "ENSRNOG00000032038"; gene_version "6"; transcript_id "ENSRNOT00000043280"; transcript_version "6"; exon_number "2"; gene_name "Chchd4l1"; gene_source "ensembl"; gene_biotype "protein_coding"; transcript_name "Chchd4l1-201"; transcript_source "ensembl"; transcript_biotype "protein_coding"; exon_id "ENSRNOE00000393921"; exon_version "1"; tag "Ensembl_canonical";
X	ensembl	three_prime_utr	62693662	62693905	0	+	.	gene_id "ENSRNOG00000032038"; gene_version "6"; transcript_id "ENSRNOT00000043280"; transcript_version "6"; gene_name "Chchd4l1"; gene_source "ensembl"; gene_biotype "protein_coding"; transcript_name "Chchd4l1-201"; transcript_source "ensembl"; transcript_biotype "protein_coding"; tag "Ensembl_canonical";
X	ENSEMBL114_rn	exon	62693662	62693905	63.9607334245502	+	.	gene_id "ENSRNOG00000032038"; transcript_id "ENSRNOG00000032038_tx_1"; exon_id "X_62693662_62693905_+"; exonnum "2"; txlen "2094";
X	ensembl	exon	62693705	62693775	0	+	.	gene_id "ENSRNOG00000064060"; gene_version "2"; transcript_id "ENSRNOT00000101147"; transcript_version "2"; exon_number "1"; gene_source "ensembl"; gene_biotype "pseudogene"; transcript_source "ensembl"; transcript_biotype "pseudogene"; exon_id "ENSRNOE00000594349"; exon_version "1"; tag "Ensembl_canonical"; projection_parent_transcript "ENSMUST00000120624.2";
X	ensembl	gene	62693705	62695937	0	+	.	gene_id "ENSRNOG00000064060"; gene_version "2"; gene_source "ensembl"; gene_biotype "pseudogene";
X	ensembl	transcript	62693705	62695937	0	+	.	gene_id "ENSRNOG00000064060"; gene_version "2"; transcript_id "ENSRNOT00000101147"; transcript_version "2"; gene_source "ensembl"; gene_biotype "pseudogene"; transcript_source "ensembl"; transcript_biotype "pseudogene"; tag "Ensembl_canonical"; projection_parent_transcript "ENSMUST00000120624.2";
X	ensembl	exon	62693780	62693855	0	+	.	gene_id "ENSRNOG00000064060"; gene_version "2"; transcript_id "ENSRNOT00000101147"; transcript_version "2"; exon_number "2"; gene_source "ensembl"; gene_biotype "pseudogene"; transcript_source "ensembl"; transcript_biotype "pseudogene"; exon_id "ENSRNOE00000604611"; exon_version "1"; tag "Ensembl_canonical"; projection_parent_transcript "ENSMUST00000120624.2";
X	ensembl	exon	62693858	62693866	0	+	.	gene_id "ENSRNOG00000064060"; gene_version "2"; transcript_id "ENSRNOT00000101147"; transcript_version "2"; exon_number "3"; gene_source "ensembl"; gene_biotype "pseudogene"; transcript_source "ensembl"; transcript_biotype "pseudogene"; exon_id "ENSRNOE00000765370"; exon_version "1"; tag "Ensembl_canonical"; projection_parent_transcript "ENSMUST00000120624.2";
X	ensembl	exon	62693875	62693905	0	+	.	gene_id "ENSRNOG00000064060"; gene_version "2"; transcript_id "ENSRNOT00000101147"; transcript_version "2"; exon_number "4"; gene_source "ensembl"; gene_biotype "pseudogene"; transcript_source "ensembl"; transcript_biotype "pseudogene"; exon_id "ENSRNOE00000650880"; exon_version "1"; tag "Ensembl_canonical"; projection_parent_transcript "ENSMUST00000120624.2";
X	ensembl	exon	62695518	62695523	0	+	.	gene_id "ENSRNOG00000064060"; gene_version "2"; transcript_id "ENSRNOT00000101147"; transcript_version "2"; exon_number "5"; gene_source "ensembl"; gene_biotype "pseudogene"; transcript_source "ensembl"; transcript_biotype "pseudogene"; exon_id "ENSRNOE00000699326"; exon_version "1"; tag "Ensembl_canonical"; projection_parent_transcript "ENSMUST00000120624.2";
X	sraer114_ss	exon	62695518	62695560	63.9607334245502	+	.	gene_id "ENSRNOG00000032038"; transcript_id "ENSRNOG00000032038_tx_1"; exon_id "X_62695518_62695560_+"; exonnum "3"; txlen "2094";
X	ensembl	exon	62695518	62696727	0	+	.	gene_id "ENSRNOG00000032038"; gene_version "6"; transcript_id "ENSRNOT00000043280"; transcript_version "6"; exon_number "3"; gene_name "Chchd4l1"; gene_source "ensembl"; gene_biotype "protein_coding"; transcript_name "Chchd4l1-201"; transcript_source "ensembl"; transcript_biotype "protein_coding"; exon_id "ENSRNOE00000393920"; exon_version "5"; tag "Ensembl_canonical";
X	ensembl	three_prime_utr	62695518	62696727	0	+	.	gene_id "ENSRNOG00000032038"; gene_version "6"; transcript_id "ENSRNOT00000043280"; transcript_version "6"; gene_name "Chchd4l1"; gene_source "ensembl"; gene_biotype "protein_coding"; transcript_name "Chchd4l1-201"; transcript_source "ensembl"; transcript_biotype "protein_coding"; tag "Ensembl_canonical";
X	ensembl	exon	62695525	62695590	0	+	.	gene_id "ENSRNOG00000064060"; gene_version "2"; transcript_id "ENSRNOT00000101147"; transcript_version "2"; exon_number "6"; gene_source "ensembl"; gene_biotype "pseudogene"; transcript_source "ensembl"; transcript_biotype "pseudogene"; exon_id "ENSRNOE00000621890"; exon_version "1"; tag "Ensembl_canonical"; projection_parent_transcript "ENSMUST00000120624.2";
X	ensembl	exon	62695592	62695605	0	+	.	gene_id "ENSRNOG00000064060"; gene_version "2"; transcript_id "ENSRNOT00000101147"; transcript_version "2"; exon_number "7"; gene_source "ensembl"; gene_biotype "pseudogene"; transcript_source "ensembl"; transcript_biotype "pseudogene"; exon_id "ENSRNOE00000775281"; exon_version "1"; tag "Ensembl_canonical"; projection_parent_transcript "ENSMUST00000120624.2";
X	ensembl	exon	62695865	62695897	0	+	.	gene_id "ENSRNOG00000064060"; gene_version "2"; transcript_id "ENSRNOT00000101147"; transcript_version "2"; exon_number "8"; gene_source "ensembl"; gene_biotype "pseudogene"; transcript_source "ensembl"; transcript_biotype "pseudogene"; exon_id "ENSRNOE00000618521"; exon_version "1"; tag "Ensembl_canonical"; projection_parent_transcript "ENSMUST00000120624.2";
X	ensembl	exon	62695901	62695924	0	+	.	gene_id "ENSRNOG00000064060"; gene_version "2"; transcript_id "ENSRNOT00000101147"; transcript_version "2"; exon_number "9"; gene_source "ensembl"; gene_biotype "pseudogene"; transcript_source "ensembl"; transcript_biotype "pseudogene"; exon_id "ENSRNOE00000652523"; exon_version "1"; tag "Ensembl_canonical"; projection_parent_transcript "ENSMUST00000120624.2";
X	ensembl	exon	62695926	62695937	0	+	.	gene_id "ENSRNOG00000064060"; gene_version "2"; transcript_id "ENSRNOT00000101147"; transcript_version "2"; exon_number "10"; gene_source "ensembl"; gene_biotype "pseudogene"; transcript_source "ensembl"; transcript_biotype "pseudogene"; exon_id "ENSRNOE00000794850"; exon_version "1"; tag "Ensembl_canonical"; projection_parent_transcript "ENSMUST00000120624.2";
X	ensembl	exon	62702311	62702397	0	+	.	gene_id "ENSRNOG00000042530"; gene_version "4"; transcript_id "ENSRNOT00000017923"; transcript_version "8"; exon_number "1"; gene_name "Supt20hl1"; gene_source "ensembl"; gene_biotype "protein_coding"; transcript_name "Supt20hl1-201"; transcript_source "ensembl"; transcript_biotype "protein_coding"; exon_id "ENSRNOE00000442131"; exon_version "1"; tag "Ensembl_canonical";
X	ensembl	five_prime_utr	62702311	62702397	0	+	.	gene_id "ENSRNOG00000042530"; gene_version "4"; transcript_id "ENSRNOT00000017923"; transcript_version "8"; gene_name "Supt20hl1"; gene_source "ensembl"; gene_biotype "protein_coding"; transcript_name "Supt20hl1-201"; transcript_source "ensembl"; transcript_biotype "protein_coding"; tag "Ensembl_canonical";
X	ENSEMBL114_rn	exon	62702311	62702397	0.127201489946277	+	.	gene_id "ENSRNOG00000042530"; transcript_id "ENSRNOG00000042530_tx_1"; exon_id "X_62702311_62702397_+"; exonnum "1"; txlen "1680";
X	ENSEMBL114_rn	exon	62702311	62702397	0.028864953487809	+	.	gene_id "ENSRNOG00000042530"; transcript_id "ENSRNOG00000042530_tx_2"; exon_id "X_62702311_62702397_+"; exonnum "1"; txlen "1591";
X	ENSEMBL114_rn	exon	62702311	62702397	0.028864953487809	+	.	gene_id "ENSRNOG00000042530"; transcript_id "ENSRNOG00000042530_tx_3"; exon_id "X_62702311_62702397_+"; exonnum "1"; txlen "1753";
X	ENSEMBL114_rn	exon	62702311	62702397	0.0119298686385886	+	.	gene_id "ENSRNOG00000042530"; transcript_id "ENSRNOG00000042530_tx_4"; exon_id "X_62702311_62702397_+"; exonnum "1"; txlen "1439";
X	ensembl	gene	62702311	62752760	0	+	.	gene_id "ENSRNOG00000042530"; gene_version "4"; gene_name "Supt20hl1"; gene_source "ensembl"; gene_biotype "protein_coding";
X	ensembl	transcript	62702311	62752760	0	+	.	gene_id "ENSRNOG00000042530"; gene_version "4"; transcript_id "ENSRNOT00000017923"; transcript_version "8"; gene_name "Supt20hl1"; gene_source "ensembl"; gene_biotype "protein_coding"; transcript_name "Supt20hl1-201"; transcript_source "ensembl"; transcript_biotype "protein_coding"; tag "Ensembl_canonical";
X	ensembl	five_prime_utr	62702702	62702725	0	+	.	gene_id "ENSRNOG00000042530"; gene_version "4"; transcript_id "ENSRNOT00000017923"; transcript_version "8"; gene_name "Supt20hl1"; gene_source "ensembl"; gene_biotype "protein_coding"; transcript_name "Supt20hl1-201"; transcript_source "ensembl"; transcript_biotype "protein_coding"; tag "Ensembl_canonical";
X	ensembl	exon	62702702	62703769	0	+	.	gene_id "ENSRNOG00000042530"; gene_version "4"; transcript_id "ENSRNOT00000017923"; transcript_version "8"; exon_number "2"; gene_name "Supt20hl1"; gene_source "ensembl"; gene_biotype "protein_coding"; transcript_name "Supt20hl1-201"; transcript_source "ensembl"; transcript_biotype "protein_coding"; exon_id "ENSRNOE00000426555"; exon_version "1"; tag "Ensembl_canonical";
X	ENSEMBL114_rn	exon	62702702	62703769	0.127201489946277	+	.	gene_id "ENSRNOG00000042530"; transcript_id "ENSRNOG00000042530_tx_1"; exon_id "X_62702702_62703769_+"; exonnum "2"; txlen "1680";
X	ENSEMBL114_rn	exon	62702702	62703769	0.028864953487809	+	.	gene_id "ENSRNOG00000042530"; transcript_id "ENSRNOG00000042530_tx_2"; exon_id "X_62702702_62703769_+"; exonnum "2"; txlen "1591";
X	ENSEMBL114_rn	exon	62702702	62703769	0.028864953487809	+	.	gene_id "ENSRNOG00000042530"; transcript_id "ENSRNOG00000042530_tx_3"; exon_id "X_62702702_62703769_+"; exonnum "2"; txlen "1753";
X	ENSEMBL114_rn	exon	62702702	62703769	0.0119298686385886	+	.	gene_id "ENSRNOG00000042530"; transcript_id "ENSRNOG00000042530_tx_4"; exon_id "X_62702702_62703769_+"; exonnum "2"; txlen "1439";
X	ensembl	start_codon	62702726	62702728	0	+	0	gene_id "ENSRNOG00000042530"; gene_version "4"; transcript_id "ENSRNOT00000017923"; transcript_version "8"; exon_number "2"; gene_name "Supt20hl1"; gene_source "ensembl"; gene_biotype "protein_coding"; transcript_name "Supt20hl1-201"; transcript_source "ensembl"; transcript_biotype "protein_coding"; tag "Ensembl_canonical";
X	ensembl	CDS	62702726	62703769	0	+	0	gene_id "ENSRNOG00000042530"; gene_version "4"; transcript_id "ENSRNOT00000017923"; transcript_version "8"; exon_number "2"; gene_name "Supt20hl1"; gene_source "ensembl"; gene_biotype "protein_coding"; transcript_name "Supt20hl1-201"; transcript_source "ensembl"; transcript_biotype "protein_coding"; protein_id "ENSRNOP00000076554"; protein_version "1"; tag "Ensembl_canonical";
X	sraer114_ss	exon	62708120	62708403	0.0119298686385886	+	.	gene_id "ENSRNOG00000042530"; transcript_id "ENSRNOG00000042530_tx_4"; exon_id "X_62708120_62708403_+"; exonnum "3"; txlen "1439";
X	sraer114_mid	exon	62714484	62714642	0.028864953487809	+	.	gene_id "ENSRNOG00000042530"; transcript_id "ENSRNOG00000042530_tx_2"; exon_id "X_62714484_62714642_+"; exonnum "3"; txlen "1591";
X	sraer114_ss	exon	62715964	62716240	0.028864953487809	+	.	gene_id "ENSRNOG00000042530"; transcript_id "ENSRNOG00000042530_tx_2"; exon_id "X_62715964_62716240_+"; exonnum "4"; txlen "1591";
X	sraer114_mid	exon	62741878	62741950	0.028864953487809	+	.	gene_id "ENSRNOG00000042530"; transcript_id "ENSRNOG00000042530_tx_3"; exon_id "X_62741878_62741950_+"; exonnum "3"; txlen "1753";
X	sraer114_ss	exon	62743040	62743564	0.127201489946277	+	.	gene_id "ENSRNOG00000042530"; transcript_id "ENSRNOG00000042530_tx_1"; exon_id "X_62743040_62743564_+"; exonnum "3"; txlen "1680";
X	sraer114_ss	exon	62743040	62743564	0.028864953487809	+	.	gene_id "ENSRNOG00000042530"; transcript_id "ENSRNOG00000042530_tx_3"; exon_id "X_62743040_62743564_+"; exonnum "4"; txlen "1753";
X	sraer114_es	exon	62745350	62745577	0.00587083799752047	+	.	gene_id "ENSRNOG00000042530"; transcript_id "ENSRNOG00000042530_tx_6"; exon_id "X_62745350_62745577_+"; exonnum "1"; txlen "530";
X	ensembl	CDS	62747141	62747158	0	+	0	gene_id "ENSRNOG00000042530"; gene_version "4"; transcript_id "ENSRNOT00000017923"; transcript_version "8"; exon_number "3"; gene_name "Supt20hl1"; gene_source "ensembl"; gene_biotype "protein_coding"; transcript_name "Supt20hl1-201"; transcript_source "ensembl"; transcript_biotype "protein_coding"; protein_id "ENSRNOP00000076554"; protein_version "1"; tag "Ensembl_canonical";
X	ensembl	exon	62747141	62747207	0	+	.	gene_id "ENSRNOG00000042530"; gene_version "4"; transcript_id "ENSRNOT00000017923"; transcript_version "8"; exon_number "3"; gene_name "Supt20hl1"; gene_source "ensembl"; gene_biotype "protein_coding"; transcript_name "Supt20hl1-201"; transcript_source "ensembl"; transcript_biotype "protein_coding"; exon_id "ENSRNOE00000452603"; exon_version "1"; tag "Ensembl_canonical";
X	ensembl	stop_codon	62747159	62747161	0	+	0	gene_id "ENSRNOG00000042530"; gene_version "4"; transcript_id "ENSRNOT00000017923"; transcript_version "8"; exon_number "3"; gene_name "Supt20hl1"; gene_source "ensembl"; gene_biotype "protein_coding"; transcript_name "Supt20hl1-201"; transcript_source "ensembl"; transcript_biotype "protein_coding"; tag "Ensembl_canonical";
X	ensembl	three_prime_utr	62747162	62747207	0	+	.	gene_id "ENSRNOG00000042530"; gene_version "4"; transcript_id "ENSRNOT00000017923"; transcript_version "8"; gene_name "Supt20hl1"; gene_source "ensembl"; gene_biotype "protein_coding"; transcript_name "Supt20hl1-201"; transcript_source "ensembl"; transcript_biotype "protein_coding"; tag "Ensembl_canonical";
X	sraer114_mid	exon	62751778	62751897	0.00587083799752047	+	.	gene_id "ENSRNOG00000042530"; transcript_id "ENSRNOG00000042530_tx_6"; exon_id "X_62751778_62751897_+"; exonnum "2"; txlen "530";
X	ensembl	exon	62752579	62752760	0	+	.	gene_id "ENSRNOG00000042530"; gene_version "4"; transcript_id "ENSRNOT00000017923"; transcript_version "8"; exon_number "4"; gene_name "Supt20hl1"; gene_source "ensembl"; gene_biotype "protein_coding"; transcript_name "Supt20hl1-201"; transcript_source "ensembl"; transcript_biotype "protein_coding"; exon_id "ENSRNOE00000444086"; exon_version "3"; tag "Ensembl_canonical";
X	ensembl	three_prime_utr	62752579	62752760	0	+	.	gene_id "ENSRNOG00000042530"; gene_version "4"; transcript_id "ENSRNOT00000017923"; transcript_version "8"; gene_name "Supt20hl1"; gene_source "ensembl"; gene_biotype "protein_coding"; transcript_name "Supt20hl1-201"; transcript_source "ensembl"; transcript_biotype "protein_coding"; tag "Ensembl_canonical";
X	ENSEMBL114_rn	exon	62752579	62752760	0.00587083799752047	+	.	gene_id "ENSRNOG00000042530"; transcript_id "ENSRNOG00000042530_tx_6"; exon_id "X_62752579_62752760_+"; exonnum "3"; txlen "530";
X	sraer114_es	exon	62854963	62855170	1.19927090602101	+	.	gene_id "sraer114_gene_12998"; transcript_id "sraer114_gene_12998_tx_2"; exon_id "X_62854963_62855170_+"; exonnum "1"; txlen "551";
X	sraer114_es	exon	62854963	62855170	0.528680995264379	+	.	gene_id "sraer114_gene_12998"; transcript_id "sraer114_gene_12998_tx_3"; exon_id "X_62854963_62855170_+"; exonnum "1"; txlen "652";
X	sraer114_es	exon	62854963	62855170	0.0119298686385886	+	.	gene_id "sraer114_gene_12998"; transcript_id "sraer114_gene_12998_tx_4"; exon_id "X_62854963_62855170_+"; exonnum "1"; txlen "550";
X	sraer114_mid	exon	62855968	62856068	1.19927090602101	+	.	gene_id "sraer114_gene_12998"; transcript_id "sraer114_gene_12998_tx_2"; exon_id "X_62855968_62856068_+"; exonnum "2"; txlen "551";
X	sraer114_mid	exon	62855968	62856068	0.528680995264379	+	.	gene_id "sraer114_gene_12998"; transcript_id "sraer114_gene_12998_tx_3"; exon_id "X_62855968_62856068_+"; exonnum "2"; txlen "652";
X	sraer114_mid	exon	62855968	62856068	0.0119298686385886	+	.	gene_id "sraer114_gene_12998"; transcript_id "sraer114_gene_12998_tx_4"; exon_id "X_62855968_62856068_+"; exonnum "2"; txlen "550";
X	sraer114_mid	exon	62861965	62862065	0.528680995264379	+	.	gene_id "sraer114_gene_12998"; transcript_id "sraer114_gene_12998_tx_3"; exon_id "X_62861965_62862065_+"; exonnum "3"; txlen "652";
X	sraer114_mid	exon	62861965	62862065	0.0119298686385886	+	.	gene_id "sraer114_gene_12998"; transcript_id "sraer114_gene_12998_tx_4"; exon_id "X_62861965_62862065_+"; exonnum "3"; txlen "550";
X	sraer114_ss	exon	62863030	62863169	0.0119298686385886	+	.	gene_id "sraer114_gene_12998"; transcript_id "sraer114_gene_12998_tx_4"; exon_id "X_62863030_62863169_+"; exonnum "4"; txlen "550";
X	sraer114_ss	exon	62872062	62872303	1.19927090602101	+	.	gene_id "sraer114_gene_12998"; transcript_id "sraer114_gene_12998_tx_2"; exon_id "X_62872062_62872303_+"; exonnum "3"; txlen "551";
X	sraer114_ss	exon	62872062	62872303	0.528680995264379	+	.	gene_id "sraer114_gene_12998"; transcript_id "sraer114_gene_12998_tx_3"; exon_id "X_62872062_62872303_+"; exonnum "4"; txlen "652";
X	sraer114_es	exon	62901109	62901287	0.16490393366212	+	.	gene_id "ENSRNOG00000081468"; transcript_id "ENSRNOG00000081468_tx_1"; exon_id "X_62901109_62901287_+"; exonnum "1"; txlen "662";
X	sraer114_es	exon	62901109	62901287	0.0177572781153533	+	.	gene_id "ENSRNOG00000081468"; transcript_id "ENSRNOG00000081468_tx_3"; exon_id "X_62901109_62901287_+"; exonnum "1"; txlen "666";
X	ensembl	exon	62903642	62904112	0	+	.	gene_id "ENSRNOG00000081468"; gene_version "1"; transcript_id "ENSRNOT00000167353"; transcript_version "1"; exon_number "1"; gene_source "ensembl"; gene_biotype "lncRNA"; transcript_source "ensembl"; transcript_biotype "lncRNA"; exon_id "ENSRNOE00000709864"; exon_version "1"; tag "Ensembl_canonical";
X	ensembl	gene	62903642	62908143	0	+	.	gene_id "ENSRNOG00000081468"; gene_version "1"; gene_source "ensembl"; gene_biotype "lncRNA";
X	ensembl	transcript	62903642	62908143	0	+	.	gene_id "ENSRNOG00000081468"; gene_version "1"; transcript_id "ENSRNOT00000167353"; transcript_version "1"; gene_source "ensembl"; gene_biotype "lncRNA"; transcript_source "ensembl"; transcript_biotype "lncRNA"; tag "Ensembl_canonical";
X	sraer114_mid	exon	62903992	62904112	0.16490393366212	+	.	gene_id "ENSRNOG00000081468"; transcript_id "ENSRNOG00000081468_tx_1"; exon_id "X_62903992_62904112_+"; exonnum "2"; txlen "662";
X	sraer114_mid	exon	62903992	62904112	0.0177572781153533	+	.	gene_id "ENSRNOG00000081468"; transcript_id "ENSRNOG00000081468_tx_3"; exon_id "X_62903992_62904112_+"; exonnum "2"; txlen "666";
X	sraer114_mid	exon	62904552	62904610	0.0177572781153533	+	.	gene_id "ENSRNOG00000081468"; transcript_id "ENSRNOG00000081468_tx_3"; exon_id "X_62904552_62904610_+"; exonnum "3"; txlen "666";
X	ensembl	exon	62904556	62904610	0	+	.	gene_id "ENSRNOG00000081468"; gene_version "1"; transcript_id "ENSRNOT00000167353"; transcript_version "1"; exon_number "2"; gene_source "ensembl"; gene_biotype "lncRNA"; transcript_source "ensembl"; transcript_biotype "lncRNA"; exon_id "ENSRNOE00000733246"; exon_version "1"; tag "Ensembl_canonical";
X	ENSEMBL114_rn	exon	62904556	62904610	0.16490393366212	+	.	gene_id "ENSRNOG00000081468"; transcript_id "ENSRNOG00000081468_tx_1"; exon_id "X_62904556_62904610_+"; exonnum "3"; txlen "662";
X	ensembl	exon	62907837	62908143	0	+	.	gene_id "ENSRNOG00000081468"; gene_version "1"; transcript_id "ENSRNOT00000167353"; transcript_version "1"; exon_number "3"; gene_source "ensembl"; gene_biotype "lncRNA"; transcript_source "ensembl"; transcript_biotype "lncRNA"; exon_id "ENSRNOE00000810979"; exon_version "1"; tag "Ensembl_canonical";
X	ENSEMBL114_rn	exon	62907837	62908143	0.16490393366212	+	.	gene_id "ENSRNOG00000081468"; transcript_id "ENSRNOG00000081468_tx_1"; exon_id "X_62907837_62908143_+"; exonnum "4"; txlen "662";
X	ENSEMBL114_rn	exon	62907837	62908143	0.0177572781153533	+	.	gene_id "ENSRNOG00000081468"; transcript_id "ENSRNOG00000081468_tx_3"; exon_id "X_62907837_62908143_+"; exonnum "4"; txlen "666";
X	ensembl	gene	62935278	62935377	0	+	.	gene_id "ENSRNOG00000051544"; gene_version "3"; gene_name "LOC120099460"; gene_source "ensembl"; gene_biotype "snoRNA";
X	ensembl	transcript	62935278	62935377	0	+	.	gene_id "ENSRNOG00000051544"; gene_version "3"; transcript_id "ENSRNOT00000078275"; transcript_version "3"; gene_name "LOC120099460"; gene_source "ensembl"; gene_biotype "snoRNA"; transcript_name "LOC120099460-201"; transcript_source "ensembl"; transcript_biotype "snoRNA"; tag "Ensembl_canonical";
X	ensembl	exon	62935278	62935377	0	+	.	gene_id "ENSRNOG00000051544"; gene_version "3"; transcript_id "ENSRNOT00000078275"; transcript_version "3"; exon_number "1"; gene_name "LOC120099460"; gene_source "ensembl"; gene_biotype "snoRNA"; transcript_name "LOC120099460-201"; transcript_source "ensembl"; transcript_biotype "snoRNA"; exon_id "ENSRNOE00000548426"; exon_version "2"; tag "Ensembl_canonical";
X	sraer114_es	exon	62988354	62988474	1.07658205113594	+	.	gene_id "ENSRNOG00000006515"; transcript_id "ENSRNOG00000006515_tx_10"; exon_id "X_62988354_62988474_+"; exonnum "1"; txlen "2235";
X	sraer114_es	exon	62988354	62988474	0.529104079452502	+	.	gene_id "ENSRNOG00000006515"; transcript_id "ENSRNOG00000006515_tx_17"; exon_id "X_62988354_62988474_+"; exonnum "1"; txlen "2330";
X	sraer114_es	exon	62988354	62988474	0.463795591377528	+	.	gene_id "ENSRNOG00000006515"; transcript_id "ENSRNOG00000006515_tx_19"; exon_id "X_62988354_62988474_+"; exonnum "1"; txlen "2286";
X	sraer114_es	exon	62988708	62988756	0.868792734816013	+	.	gene_id "ENSRNOG00000006515"; transcript_id "ENSRNOG00000006515_tx_12"; exon_id "X_62988708_62988756_+"; exonnum "1"; txlen "2344";
X	sraer114_es	exon	62988708	62988756	0.854541104053821	+	.	gene_id "ENSRNOG00000006515"; transcript_id "ENSRNOG00000006515_tx_13"; exon_id "X_62988708_62988756_+"; exonnum "1"; txlen "1051";
X	sraer114_es	exon	62988708	62988756	0.836641378851397	+	.	gene_id "ENSRNOG00000006515"; transcript_id "ENSRNOG00000006515_tx_14"; exon_id "X_62988708_62988756_+"; exonnum "1"; txlen "1146";
X	sraer114_es	exon	62988708	62988756	0.812277863992542	+	.	gene_id "ENSRNOG00000006515"; transcript_id "ENSRNOG00000006515_tx_15"; exon_id "X_62988708_62988756_+"; exonnum "1"; txlen "1102";
X	sraer114_es	exon	62988708	62988756	0.427409879039282	+	.	gene_id "ENSRNOG00000006515"; transcript_id "ENSRNOG00000006515_tx_21"; exon_id "X_62988708_62988756_+"; exonnum "1"; txlen "2334";
X	sraer114_es	exon	62988708	62988756	0.427409879039282	+	.	gene_id "ENSRNOG00000006515"; transcript_id "ENSRNOG00000006515_tx_22"; exon_id "X_62988708_62988756_+"; exonnum "1"; txlen "2385";
X	sraer114_es	exon	62988708	62988756	0.3597919684361	+	.	gene_id "ENSRNOG00000006515"; transcript_id "ENSRNOG00000006515_tx_24"; exon_id "X_62988708_62988756_+"; exonnum "1"; txlen "2429";
X	sraer114_es	exon	62988708	62988756	0.103545771151354	+	.	gene_id "ENSRNOG00000006515"; transcript_id "ENSRNOG00000006515_tx_29"; exon_id "X_62988708_62988756_+"; exonnum "1"; txlen "2452";
X	sraer114_es	exon	62988708	62988756	6.6699173763268	+	.	gene_id "ENSRNOG00000006515"; transcript_id "ENSRNOG00000006515_tx_4"; exon_id "X_62988708_62988756_+"; exonnum "1"; txlen "2163";
X	sraer114_es	exon	62988708	62988756	5.84713472729042	+	.	gene_id "ENSRNOG00000006515"; transcript_id "ENSRNOG00000006515_tx_5"; exon_id "X_62988708_62988756_+"; exonnum "1"; txlen "2258";
X	sraer114_es	exon	62988708	62988756	5.54196681621519	+	.	gene_id "ENSRNOG00000006515"; transcript_id "ENSRNOG00000006515_tx_6"; exon_id "X_62988708_62988756_+"; exonnum "1"; txlen "2214";
X	sraer114_es	exon	62989105	62989226	16.6090751914348	+	.	gene_id "ENSRNOG00000006515"; transcript_id "ENSRNOG00000006515_tx_1"; exon_id "X_62989105_62989226_+"; exonnum "1"; txlen "2236";
X	sraer114_es	exon	62989105	62989226	0.961804173562993	+	.	gene_id "ENSRNOG00000006515"; transcript_id "ENSRNOG00000006515_tx_11"; exon_id "X_62989105_62989226_+"; exonnum "1"; txlen "2417";
X	sraer114_es	exon	62989105	62989226	16.3358074679809	+	.	gene_id "ENSRNOG00000006515"; transcript_id "ENSRNOG00000006515_tx_2"; exon_id "X_62989105_62989226_+"; exonnum "1"; txlen "2331";
X	sraer114_es	exon	62989105	62989226	0.323352703377569	+	.	gene_id "ENSRNOG00000006515"; transcript_id "ENSRNOG00000006515_tx_26"; exon_id "X_62989105_62989226_+"; exonnum "1"; txlen "1305";
X	sraer114_es	exon	62989105	62989226	0.103545771151354	+	.	gene_id "ENSRNOG00000006515"; transcript_id "ENSRNOG00000006515_tx_28"; exon_id "X_62989105_62989226_+"; exonnum "1"; txlen "2525";
X	sraer114_es	exon	62989105	62989226	13.6822570572612	+	.	gene_id "ENSRNOG00000006515"; transcript_id "ENSRNOG00000006515_tx_3"; exon_id "X_62989105_62989226_+"; exonnum "1"; txlen "2287";
X	sraer114_es	exon	62989105	62989226	2.41087857676524	+	.	gene_id "ENSRNOG00000006515"; transcript_id "ENSRNOG00000006515_tx_7"; exon_id "X_62989105_62989226_+"; exonnum "1"; txlen "1219";
X	sraer114_es	exon	62989105	62989226	2.26423026174558	+	.	gene_id "ENSRNOG00000006515"; transcript_id "ENSRNOG00000006515_tx_8"; exon_id "X_62989105_62989226_+"; exonnum "1"; txlen "1124";
X	sraer114_es	exon	62989105	62989226	2.17347936311789	+	.	gene_id "ENSRNOG00000006515"; transcript_id "ENSRNOG00000006515_tx_9"; exon_id "X_62989105_62989226_+"; exonnum "1"; txlen "1175";
X	sraer114_mid	exon	62989322	62989522	16.6090751914348	+	.	gene_id "ENSRNOG00000006515"; transcript_id "ENSRNOG00000006515_tx_1"; exon_id "X_62989322_62989522_+"; exonnum "2"; txlen "2236";
X	sraer114_mid	exon	62989322	62989522	1.07658205113594	+	.	gene_id "ENSRNOG00000006515"; transcript_id "ENSRNOG00000006515_tx_10"; exon_id "X_62989322_62989522_+"; exonnum "2"; txlen "2235";
X	sraer114_mid	exon	62989322	62989522	0.961804173562993	+	.	gene_id "ENSRNOG00000006515"; transcript_id "ENSRNOG00000006515_tx_11"; exon_id "X_62989322_62989522_+"; exonnum "2"; txlen "2417";
X	sraer114_mid	exon	62989322	62989522	0.868792734816013	+	.	gene_id "ENSRNOG00000006515"; transcript_id "ENSRNOG00000006515_tx_12"; exon_id "X_62989322_62989522_+"; exonnum "2"; txlen "2344";
X	sraer114_mid	exon	62989322	62989522	0.854541104053821	+	.	gene_id "ENSRNOG00000006515"; transcript_id "ENSRNOG00000006515_tx_13"; exon_id "X_62989322_62989522_+"; exonnum "2"; txlen "1051";
X	sraer114_mid	exon	62989322	62989522	0.836641378851397	+	.	gene_id "ENSRNOG00000006515"; transcript_id "ENSRNOG00000006515_tx_14"; exon_id "X_62989322_62989522_+"; exonnum "2"; txlen "1146";
X	sraer114_mid	exon	62989322	62989522	0.812277863992542	+	.	gene_id "ENSRNOG00000006515"; transcript_id "ENSRNOG00000006515_tx_15"; exon_id "X_62989322_62989522_+"; exonnum "2"; txlen "1102";
X	sraer114_mid	exon	62989322	62989522	0.529104079452502	+	.	gene_id "ENSRNOG00000006515"; transcript_id "ENSRNOG00000006515_tx_17"; exon_id "X_62989322_62989522_+"; exonnum "2"; txlen "2330";
X	sraer114_mid	exon	62989322	62989522	0.463795591377528	+	.	gene_id "ENSRNOG00000006515"; transcript_id "ENSRNOG00000006515_tx_19"; exon_id "X_62989322_62989522_+"; exonnum "2"; txlen "2286";
X	sraer114_mid	exon	62989322	62989522	16.3358074679809	+	.	gene_id "ENSRNOG00000006515"; transcript_id "ENSRNOG00000006515_tx_2"; exon_id "X_62989322_62989522_+"; exonnum "2"; txlen "2331";
X	sraer114_mid	exon	62989322	62989522	0.427409879039282	+	.	gene_id "ENSRNOG00000006515"; transcript_id "ENSRNOG00000006515_tx_21"; exon_id "X_62989322_62989522_+"; exonnum "2"; txlen "2334";
X	sraer114_mid	exon	62989322	62989522	0.427409879039282	+	.	gene_id "ENSRNOG00000006515"; transcript_id "ENSRNOG00000006515_tx_22"; exon_id "X_62989322_62989522_+"; exonnum "2"; txlen "2385";
X	sraer114_mid	exon	62989322	62989522	0.3597919684361	+	.	gene_id "ENSRNOG00000006515"; transcript_id "ENSRNOG00000006515_tx_24"; exon_id "X_62989322_62989522_+"; exonnum "2"; txlen "2429";
X	sraer114_mid	exon	62989322	62989522	0.323352703377569	+	.	gene_id "ENSRNOG00000006515"; transcript_id "ENSRNOG00000006515_tx_26"; exon_id "X_62989322_62989522_+"; exonnum "2"; txlen "1305";
X	sraer114_mid	exon	62989322	62989522	0.103545771151354	+	.	gene_id "ENSRNOG00000006515"; transcript_id "ENSRNOG00000006515_tx_28"; exon_id "X_62989322_62989522_+"; exonnum "2"; txlen "2525";
X	sraer114_mid	exon	62989322	62989522	0.103545771151354	+	.	gene_id "ENSRNOG00000006515"; transcript_id "ENSRNOG00000006515_tx_29"; exon_id "X_62989322_62989522_+"; exonnum "2"; txlen "2452";
X	sraer114_mid	exon	62989322	62989522	13.6822570572612	+	.	gene_id "ENSRNOG00000006515"; transcript_id "ENSRNOG00000006515_tx_3"; exon_id "X_62989322_62989522_+"; exonnum "2"; txlen "2287";
X	sraer114_mid	exon	62989322	62989522	6.6699173763268	+	.	gene_id "ENSRNOG00000006515"; transcript_id "ENSRNOG00000006515_tx_4"; exon_id "X_62989322_62989522_+"; exonnum "2"; txlen "2163";
X	sraer114_mid	exon	62989322	62989522	5.84713472729042	+	.	gene_id "ENSRNOG00000006515"; transcript_id "ENSRNOG00000006515_tx_5"; exon_id "X_62989322_62989522_+"; exonnum "2"; txlen "2258";
X	sraer114_mid	exon	62989322	62989522	5.54196681621519	+	.	gene_id "ENSRNOG00000006515"; transcript_id "ENSRNOG00000006515_tx_6"; exon_id "X_62989322_62989522_+"; exonnum "2"; txlen "2214";
X	sraer114_mid	exon	62989322	62989522	2.41087857676524	+	.	gene_id "ENSRNOG00000006515"; transcript_id "ENSRNOG00000006515_tx_7"; exon_id "X_62989322_62989522_+"; exonnum "2"; txlen "1219";
X	sraer114_mid	exon	62989322	62989522	2.26423026174558	+	.	gene_id "ENSRNOG00000006515"; transcript_id "ENSRNOG00000006515_tx_8"; exon_id "X_62989322_62989522_+"; exonnum "2"; txlen "1124";
X	sraer114_mid	exon	62989322	62989522	2.17347936311789	+	.	gene_id "ENSRNOG00000006515"; transcript_id "ENSRNOG00000006515_tx_9"; exon_id "X_62989322_62989522_+"; exonnum "2"; txlen "1175";
X	ensembl	exon	62989426	62989522	0	+	.	gene_id "ENSRNOG00000006515"; gene_version "9"; transcript_id "ENSRNOT00000127526"; transcript_version "1"; exon_number "1"; gene_name "Klhl15"; gene_source "ensembl"; gene_biotype "protein_coding"; transcript_name "Klhl15-202"; transcript_source "ensembl"; transcript_biotype "protein_coding"; exon_id "ENSRNOE00000393640"; exon_version "3";
X	ensembl	five_prime_utr	62989426	62989522	0	+	.	gene_id "ENSRNOG00000006515"; gene_version "9"; transcript_id "ENSRNOT00000127526"; transcript_version "1"; gene_name "Klhl15"; gene_source "ensembl"; gene_biotype "protein_coding"; transcript_name "Klhl15-202"; transcript_source "ensembl"; transcript_biotype "protein_coding";
X	ensembl	transcript	62989426	63005866	0	+	.	gene_id "ENSRNOG00000006515"; gene_version "9"; transcript_id "ENSRNOT00000127526"; transcript_version "1"; gene_name "Klhl15"; gene_source "ensembl"; gene_biotype "protein_coding"; transcript_name "Klhl15-202"; transcript_source "ensembl"; transcript_biotype "protein_coding";
X	ensembl	gene	62989426	63039870	0	+	.	gene_id "ENSRNOG00000006515"; gene_version "9"; gene_name "Klhl15"; gene_source "ensembl"; gene_biotype "protein_coding";
X	ensembl	exon	62989983	62990088	0	+	.	gene_id "ENSRNOG00000006515"; gene_version "9"; transcript_id "ENSRNOT00000008558"; transcript_version "7"; exon_number "1"; gene_name "Klhl15"; gene_source "ensembl"; gene_biotype "protein_coding"; transcript_name "Klhl15-201"; transcript_source "ensembl"; transcript_biotype "protein_coding"; exon_id "ENSRNOE00000685732"; exon_version "1"; tag "Ensembl_canonical";
X	ensembl	five_prime_utr	62989983	62990088	0	+	.	gene_id "ENSRNOG00000006515"; gene_version "9"; transcript_id "ENSRNOT00000008558"; transcript_version "7"; gene_name "Klhl15"; gene_source "ensembl"; gene_biotype "protein_coding"; transcript_name "Klhl15-201"; transcript_source "ensembl"; transcript_biotype "protein_coding"; tag "Ensembl_canonical";
X	ENSEMBL114_rn	exon	62989983	62990088	0.429394092275513	+	.	gene_id "ENSRNOG00000006515"; transcript_id "ENSRNOG00000006515_tx_20"; exon_id "X_62989983_62990088_+"; exonnum "1"; txlen "2241";
X	ENSEMBL114_rn	exon	62989983	62990088	0.425737822001307	+	.	gene_id "ENSRNOG00000006515"; transcript_id "ENSRNOG00000006515_tx_23"; exon_id "X_62989983_62990088_+"; exonnum "1"; txlen "2190";
X	ENSEMBL114_rn	exon	62989983	62990088	0.29898812182652	+	.	gene_id "ENSRNOG00000006515"; transcript_id "ENSRNOG00000006515_tx_27"; exon_id "X_62989983_62990088_+"; exonnum "1"; txlen "2285";
X	ensembl	transcript	62989983	63039870	0	+	.	gene_id "ENSRNOG00000006515"; gene_version "9"; transcript_id "ENSRNOT00000008558"; transcript_version "7"; gene_name "Klhl15"; gene_source "ensembl"; gene_biotype "protein_coding"; transcript_name "Klhl15-201"; transcript_source "ensembl"; transcript_biotype "protein_coding"; tag "Ensembl_canonical";
X	sraer114_mid	exon	62992393	62992500	0.103545771151354	+	.	gene_id "ENSRNOG00000006515"; transcript_id "ENSRNOG00000006515_tx_28"; exon_id "X_62992393_62992500_+"; exonnum "3"; txlen "2525";
X	sraer114_mid	exon	62992393	62992500	0.103545771151354	+	.	gene_id "ENSRNOG00000006515"; transcript_id "ENSRNOG00000006515_tx_29"; exon_id "X_62992393_62992500_+"; exonnum "3"; txlen "2452";
X	ensembl	exon	62996709	62996759	0	+	.	gene_id "ENSRNOG00000006515"; gene_version "9"; transcript_id "ENSRNOT00000127526"; transcript_version "1"; exon_number "2"; gene_name "Klhl15"; gene_source "ensembl"; gene_biotype "protein_coding"; transcript_name "Klhl15-202"; transcript_source "ensembl"; transcript_biotype "protein_coding"; exon_id "ENSRNOE00000514162"; exon_version "1";
X	ensembl	five_prime_utr	62996709	62996759	0	+	.	gene_id "ENSRNOG00000006515"; gene_version "9"; transcript_id "ENSRNOT00000127526"; transcript_version "1"; gene_name "Klhl15"; gene_source "ensembl"; gene_biotype "protein_coding"; transcript_name "Klhl15-202"; transcript_source "ensembl"; transcript_biotype "protein_coding";
X	ensembl	exon	62996709	62996759	0	+	.	gene_id "ENSRNOG00000006515"; gene_version "9"; transcript_id "ENSRNOT00000008558"; transcript_version "7"; exon_number "2"; gene_name "Klhl15"; gene_source "ensembl"; gene_biotype "protein_coding"; transcript_name "Klhl15-201"; transcript_source "ensembl"; transcript_biotype "protein_coding"; exon_id "ENSRNOE00000514162"; exon_version "1"; tag "Ensembl_canonical";
X	ensembl	five_prime_utr	62996709	62996759	0	+	.	gene_id "ENSRNOG00000006515"; gene_version "9"; transcript_id "ENSRNOT00000008558"; transcript_version "7"; gene_name "Klhl15"; gene_source "ensembl"; gene_biotype "protein_coding"; transcript_name "Klhl15-201"; transcript_source "ensembl"; transcript_biotype "protein_coding"; tag "Ensembl_canonical";
X	ENSEMBL114_rn	exon	62996709	62996759	0.961804173562993	+	.	gene_id "ENSRNOG00000006515"; transcript_id "ENSRNOG00000006515_tx_11"; exon_id "X_62996709_62996759_+"; exonnum "3"; txlen "2417";
X	ENSEMBL114_rn	exon	62996709	62996759	0.868792734816013	+	.	gene_id "ENSRNOG00000006515"; transcript_id "ENSRNOG00000006515_tx_12"; exon_id "X_62996709_62996759_+"; exonnum "3"; txlen "2344";
X	ENSEMBL114_rn	exon	62996709	62996759	0.836641378851397	+	.	gene_id "ENSRNOG00000006515"; transcript_id "ENSRNOG00000006515_tx_14"; exon_id "X_62996709_62996759_+"; exonnum "3"; txlen "1146";
X	ENSEMBL114_rn	exon	62996709	62996759	0.812277863992542	+	.	gene_id "ENSRNOG00000006515"; transcript_id "ENSRNOG00000006515_tx_15"; exon_id "X_62996709_62996759_+"; exonnum "3"; txlen "1102";
X	ENSEMBL114_rn	exon	62996709	62996759	0.529104079452502	+	.	gene_id "ENSRNOG00000006515"; transcript_id "ENSRNOG00000006515_tx_17"; exon_id "X_62996709_62996759_+"; exonnum "3"; txlen "2330";
X	ENSEMBL114_rn	exon	62996709	62996759	0.463795591377528	+	.	gene_id "ENSRNOG00000006515"; transcript_id "ENSRNOG00000006515_tx_19"; exon_id "X_62996709_62996759_+"; exonnum "3"; txlen "2286";
X	ENSEMBL114_rn	exon	62996709	62996759	16.3358074679809	+	.	gene_id "ENSRNOG00000006515"; transcript_id "ENSRNOG00000006515_tx_2"; exon_id "X_62996709_62996759_+"; exonnum "3"; txlen "2331";
X	ENSEMBL114_rn	exon	62996709	62996759	0.429394092275513	+	.	gene_id "ENSRNOG00000006515"; transcript_id "ENSRNOG00000006515_tx_20"; exon_id "X_62996709_62996759_+"; exonnum "2"; txlen "2241";
X	ENSEMBL114_rn	exon	62996709	62996759	0.427409879039282	+	.	gene_id "ENSRNOG00000006515"; transcript_id "ENSRNOG00000006515_tx_22"; exon_id "X_62996709_62996759_+"; exonnum "3"; txlen "2385";
X	ENSEMBL114_rn	exon	62996709	62996759	0.3597919684361	+	.	gene_id "ENSRNOG00000006515"; transcript_id "ENSRNOG00000006515_tx_24"; exon_id "X_62996709_62996759_+"; exonnum "3"; txlen "2429";
X	ENSEMBL114_rn	exon	62996709	62996759	0.323352703377569	+	.	gene_id "ENSRNOG00000006515"; transcript_id "ENSRNOG00000006515_tx_26"; exon_id "X_62996709_62996759_+"; exonnum "3"; txlen "1305";
X	ENSEMBL114_rn	exon	62996709	62996759	0.29898812182652	+	.	gene_id "ENSRNOG00000006515"; transcript_id "ENSRNOG00000006515_tx_27"; exon_id "X_62996709_62996759_+"; exonnum "2"; txlen "2285";
X	ENSEMBL114_rn	exon	62996709	62996759	0.103545771151354	+	.	gene_id "ENSRNOG00000006515"; transcript_id "ENSRNOG00000006515_tx_28"; exon_id "X_62996709_62996759_+"; exonnum "4"; txlen "2525";
X	ENSEMBL114_rn	exon	62996709	62996759	0.103545771151354	+	.	gene_id "ENSRNOG00000006515"; transcript_id "ENSRNOG00000006515_tx_29"; exon_id "X_62996709_62996759_+"; exonnum "4"; txlen "2452";
X	ENSEMBL114_rn	exon	62996709	62996759	13.6822570572612	+	.	gene_id "ENSRNOG00000006515"; transcript_id "ENSRNOG00000006515_tx_3"; exon_id "X_62996709_62996759_+"; exonnum "3"; txlen "2287";
X	ENSEMBL114_rn	exon	62996709	62996759	5.84713472729042	+	.	gene_id "ENSRNOG00000006515"; transcript_id "ENSRNOG00000006515_tx_5"; exon_id "X_62996709_62996759_+"; exonnum "3"; txlen "2258";
X	ENSEMBL114_rn	exon	62996709	62996759	5.54196681621519	+	.	gene_id "ENSRNOG00000006515"; transcript_id "ENSRNOG00000006515_tx_6"; exon_id "X_62996709_62996759_+"; exonnum "3"; txlen "2214";
X	ENSEMBL114_rn	exon	62996709	62996759	2.41087857676524	+	.	gene_id "ENSRNOG00000006515"; transcript_id "ENSRNOG00000006515_tx_7"; exon_id "X_62996709_62996759_+"; exonnum "3"; txlen "1219";
X	ENSEMBL114_rn	exon	62996709	62996759	2.17347936311789	+	.	gene_id "ENSRNOG00000006515"; transcript_id "ENSRNOG00000006515_tx_9"; exon_id "X_62996709_62996759_+"; exonnum "3"; txlen "1175";
X	ensembl	exon	62998248	62998291	0	+	.	gene_id "ENSRNOG00000006515"; gene_version "9"; transcript_id "ENSRNOT00000127526"; transcript_version "1"; exon_number "3"; gene_name "Klhl15"; gene_source "ensembl"; gene_biotype "protein_coding"; transcript_name "Klhl15-202"; transcript_source "ensembl"; transcript_biotype "protein_coding"; exon_id "ENSRNOE00000759648"; exon_version "1";
X	ensembl	five_prime_utr	62998248	62998291	0	+	.	gene_id "ENSRNOG00000006515"; gene_version "9"; transcript_id "ENSRNOT00000127526"; transcript_version "1"; gene_name "Klhl15"; gene_source "ensembl"; gene_biotype "protein_coding"; transcript_name "Klhl15-202"; transcript_source "ensembl"; transcript_biotype "protein_coding";
X	ensembl	exon	62998248	62998291	0	+	.	gene_id "ENSRNOG00000006515"; gene_version "9"; transcript_id "ENSRNOT00000008558"; transcript_version "7"; exon_number "3"; gene_name "Klhl15"; gene_source "ensembl"; gene_biotype "protein_coding"; transcript_name "Klhl15-201"; transcript_source "ensembl"; transcript_biotype "protein_coding"; exon_id "ENSRNOE00000759648"; exon_version "1"; tag "Ensembl_canonical";
X	ensembl	five_prime_utr	62998248	62998291	0	+	.	gene_id "ENSRNOG00000006515"; gene_version "9"; transcript_id "ENSRNOT00000008558"; transcript_version "7"; gene_name "Klhl15"; gene_source "ensembl"; gene_biotype "protein_coding"; transcript_name "Klhl15-201"; transcript_source "ensembl"; transcript_biotype "protein_coding"; tag "Ensembl_canonical";
X	ENSEMBL114_rn	exon	62998248	62998291	0.961804173562993	+	.	gene_id "ENSRNOG00000006515"; transcript_id "ENSRNOG00000006515_tx_11"; exon_id "X_62998248_62998291_+"; exonnum "4"; txlen "2417";
X	ENSEMBL114_rn	exon	62998248	62998291	0.868792734816013	+	.	gene_id "ENSRNOG00000006515"; transcript_id "ENSRNOG00000006515_tx_12"; exon_id "X_62998248_62998291_+"; exonnum "4"; txlen "2344";
X	ENSEMBL114_rn	exon	62998248	62998291	0.836641378851397	+	.	gene_id "ENSRNOG00000006515"; transcript_id "ENSRNOG00000006515_tx_14"; exon_id "X_62998248_62998291_+"; exonnum "4"; txlen "1146";
X	ENSEMBL114_rn	exon	62998248	62998291	0.529104079452502	+	.	gene_id "ENSRNOG00000006515"; transcript_id "ENSRNOG00000006515_tx_17"; exon_id "X_62998248_62998291_+"; exonnum "4"; txlen "2330";
X	ENSEMBL114_rn	exon	62998248	62998291	16.3358074679809	+	.	gene_id "ENSRNOG00000006515"; transcript_id "ENSRNOG00000006515_tx_2"; exon_id "X_62998248_62998291_+"; exonnum "4"; txlen "2331";
X	ENSEMBL114_rn	exon	62998248	62998291	0.3597919684361	+	.	gene_id "ENSRNOG00000006515"; transcript_id "ENSRNOG00000006515_tx_24"; exon_id "X_62998248_62998291_+"; exonnum "4"; txlen "2429";
X	ENSEMBL114_rn	exon	62998248	62998291	0.323352703377569	+	.	gene_id "ENSRNOG00000006515"; transcript_id "ENSRNOG00000006515_tx_26"; exon_id "X_62998248_62998291_+"; exonnum "4"; txlen "1305";
X	ENSEMBL114_rn	exon	62998248	62998291	0.29898812182652	+	.	gene_id "ENSRNOG00000006515"; transcript_id "ENSRNOG00000006515_tx_27"; exon_id "X_62998248_62998291_+"; exonnum "3"; txlen "2285";
X	ENSEMBL114_rn	exon	62998248	62998291	0.103545771151354	+	.	gene_id "ENSRNOG00000006515"; transcript_id "ENSRNOG00000006515_tx_28"; exon_id "X_62998248_62998291_+"; exonnum "5"; txlen "2525";
X	ENSEMBL114_rn	exon	62998248	62998291	0.103545771151354	+	.	gene_id "ENSRNOG00000006515"; transcript_id "ENSRNOG00000006515_tx_29"; exon_id "X_62998248_62998291_+"; exonnum "5"; txlen "2452";
X	ENSEMBL114_rn	exon	62998248	62998291	5.84713472729042	+	.	gene_id "ENSRNOG00000006515"; transcript_id "ENSRNOG00000006515_tx_5"; exon_id "X_62998248_62998291_+"; exonnum "4"; txlen "2258";
X	ENSEMBL114_rn	exon	62998248	62998291	2.41087857676524	+	.	gene_id "ENSRNOG00000006515"; transcript_id "ENSRNOG00000006515_tx_7"; exon_id "X_62998248_62998291_+"; exonnum "4"; txlen "1219";
X	sraer114_mid	exon	63003423	63003508	0.961804173562993	+	.	gene_id "ENSRNOG00000006515"; transcript_id "ENSRNOG00000006515_tx_11"; exon_id "X_63003423_63003508_+"; exonnum "5"; txlen "2417";
X	sraer114_mid	exon	63003423	63003508	0.868792734816013	+	.	gene_id "ENSRNOG00000006515"; transcript_id "ENSRNOG00000006515_tx_12"; exon_id "X_63003423_63003508_+"; exonnum "5"; txlen "2344";
X	sraer114_mid	exon	63003423	63003508	0.323352703377569	+	.	gene_id "ENSRNOG00000006515"; transcript_id "ENSRNOG00000006515_tx_26"; exon_id "X_63003423_63003508_+"; exonnum "5"; txlen "1305";
X	sraer114_mid	exon	63003423	63003508	0.103545771151354	+	.	gene_id "ENSRNOG00000006515"; transcript_id "ENSRNOG00000006515_tx_28"; exon_id "X_63003423_63003508_+"; exonnum "6"; txlen "2525";
X	sraer114_mid	exon	63003423	63003508	0.103545771151354	+	.	gene_id "ENSRNOG00000006515"; transcript_id "ENSRNOG00000006515_tx_29"; exon_id "X_63003423_63003508_+"; exonnum "6"; txlen "2452";
X	ensembl	five_prime_utr	63004300	63004306	0	+	.	gene_id "ENSRNOG00000006515"; gene_version "9"; transcript_id "ENSRNOT00000127526"; transcript_version "1"; gene_name "Klhl15"; gene_source "ensembl"; gene_biotype "protein_coding"; transcript_name "Klhl15-202"; transcript_source "ensembl"; transcript_biotype "protein_coding";
X	ensembl	five_prime_utr	63004300	63004306	0	+	.	gene_id "ENSRNOG00000006515"; gene_version "9"; transcript_id "ENSRNOT00000008558"; transcript_version "7"; gene_name "Klhl15"; gene_source "ensembl"; gene_biotype "protein_coding"; transcript_name "Klhl15-201"; transcript_source "ensembl"; transcript_biotype "protein_coding"; tag "Ensembl_canonical";
X	ensembl	exon	63004300	63005011	0	+	.	gene_id "ENSRNOG00000006515"; gene_version "9"; transcript_id "ENSRNOT00000127526"; transcript_version "1"; exon_number "4"; gene_name "Klhl15"; gene_source "ensembl"; gene_biotype "protein_coding"; transcript_name "Klhl15-202"; transcript_source "ensembl"; transcript_biotype "protein_coding"; exon_id "ENSRNOE00000059954"; exon_version "4";
X	ensembl	exon	63004300	63005011	0	+	.	gene_id "ENSRNOG00000006515"; gene_version "9"; transcript_id "ENSRNOT00000008558"; transcript_version "7"; exon_number "4"; gene_name "Klhl15"; gene_source "ensembl"; gene_biotype "protein_coding"; transcript_name "Klhl15-201"; transcript_source "ensembl"; transcript_biotype "protein_coding"; exon_id "ENSRNOE00000059954"; exon_version "4"; tag "Ensembl_canonical";
X	ENSEMBL114_rn	exon	63004300	63005011	16.6090751914348	+	.	gene_id "ENSRNOG00000006515"; transcript_id "ENSRNOG00000006515_tx_1"; exon_id "X_63004300_63005011_+"; exonnum "3"; txlen "2236";
X	ENSEMBL114_rn	exon	63004300	63005011	1.07658205113594	+	.	gene_id "ENSRNOG00000006515"; transcript_id "ENSRNOG00000006515_tx_10"; exon_id "X_63004300_63005011_+"; exonnum "3"; txlen "2235";
X	ENSEMBL114_rn	exon	63004300	63005011	0.961804173562993	+	.	gene_id "ENSRNOG00000006515"; transcript_id "ENSRNOG00000006515_tx_11"; exon_id "X_63004300_63005011_+"; exonnum "6"; txlen "2417";
X	ENSEMBL114_rn	exon	63004300	63005011	0.868792734816013	+	.	gene_id "ENSRNOG00000006515"; transcript_id "ENSRNOG00000006515_tx_12"; exon_id "X_63004300_63005011_+"; exonnum "6"; txlen "2344";
X	ENSEMBL114_rn	exon	63004300	63005011	0.854541104053821	+	.	gene_id "ENSRNOG00000006515"; transcript_id "ENSRNOG00000006515_tx_13"; exon_id "X_63004300_63005011_+"; exonnum "3"; txlen "1051";
X	ENSEMBL114_rn	exon	63004300	63005011	0.836641378851397	+	.	gene_id "ENSRNOG00000006515"; transcript_id "ENSRNOG00000006515_tx_14"; exon_id "X_63004300_63005011_+"; exonnum "5"; txlen "1146";
X	ENSEMBL114_rn	exon	63004300	63005011	0.812277863992542	+	.	gene_id "ENSRNOG00000006515"; transcript_id "ENSRNOG00000006515_tx_15"; exon_id "X_63004300_63005011_+"; exonnum "4"; txlen "1102";
X	ENSEMBL114_rn	exon	63004300	63005011	0.529104079452502	+	.	gene_id "ENSRNOG00000006515"; transcript_id "ENSRNOG00000006515_tx_17"; exon_id "X_63004300_63005011_+"; exonnum "5"; txlen "2330";
X	ENSEMBL114_rn	exon	63004300	63005011	0.463795591377528	+	.	gene_id "ENSRNOG00000006515"; transcript_id "ENSRNOG00000006515_tx_19"; exon_id "X_63004300_63005011_+"; exonnum "4"; txlen "2286";
X	ENSEMBL114_rn	exon	63004300	63005011	16.3358074679809	+	.	gene_id "ENSRNOG00000006515"; transcript_id "ENSRNOG00000006515_tx_2"; exon_id "X_63004300_63005011_+"; exonnum "5"; txlen "2331";
X	ENSEMBL114_rn	exon	63004300	63005011	0.429394092275513	+	.	gene_id "ENSRNOG00000006515"; transcript_id "ENSRNOG00000006515_tx_20"; exon_id "X_63004300_63005011_+"; exonnum "3"; txlen "2241";
X	ENSEMBL114_rn	exon	63004300	63005011	0.427409879039282	+	.	gene_id "ENSRNOG00000006515"; transcript_id "ENSRNOG00000006515_tx_21"; exon_id "X_63004300_63005011_+"; exonnum "3"; txlen "2334";
X	ENSEMBL114_rn	exon	63004300	63005011	0.427409879039282	+	.	gene_id "ENSRNOG00000006515"; transcript_id "ENSRNOG00000006515_tx_22"; exon_id "X_63004300_63005011_+"; exonnum "4"; txlen "2385";
X	ENSEMBL114_rn	exon	63004300	63005011	0.425737822001307	+	.	gene_id "ENSRNOG00000006515"; transcript_id "ENSRNOG00000006515_tx_23"; exon_id "X_63004300_63005011_+"; exonnum "2"; txlen "2190";
X	ENSEMBL114_rn	exon	63004300	63005011	0.3597919684361	+	.	gene_id "ENSRNOG00000006515"; transcript_id "ENSRNOG00000006515_tx_24"; exon_id "X_63004300_63005011_+"; exonnum "5"; txlen "2429";
X	ENSEMBL114_rn	exon	63004300	63005011	0.323352703377569	+	.	gene_id "ENSRNOG00000006515"; transcript_id "ENSRNOG00000006515_tx_26"; exon_id "X_63004300_63005011_+"; exonnum "6"; txlen "1305";
X	ENSEMBL114_rn	exon	63004300	63005011	0.29898812182652	+	.	gene_id "ENSRNOG00000006515"; transcript_id "ENSRNOG00000006515_tx_27"; exon_id "X_63004300_63005011_+"; exonnum "4"; txlen "2285";
X	ENSEMBL114_rn	exon	63004300	63005011	0.103545771151354	+	.	gene_id "ENSRNOG00000006515"; transcript_id "ENSRNOG00000006515_tx_28"; exon_id "X_63004300_63005011_+"; exonnum "7"; txlen "2525";
X	ENSEMBL114_rn	exon	63004300	63005011	0.103545771151354	+	.	gene_id "ENSRNOG00000006515"; transcript_id "ENSRNOG00000006515_tx_29"; exon_id "X_63004300_63005011_+"; exonnum "7"; txlen "2452";
X	ENSEMBL114_rn	exon	63004300	63005011	13.6822570572612	+	.	gene_id "ENSRNOG00000006515"; transcript_id "ENSRNOG00000006515_tx_3"; exon_id "X_63004300_63005011_+"; exonnum "4"; txlen "2287";
X	ENSEMBL114_rn	exon	63004300	63005011	6.6699173763268	+	.	gene_id "ENSRNOG00000006515"; transcript_id "ENSRNOG00000006515_tx_4"; exon_id "X_63004300_63005011_+"; exonnum "3"; txlen "2163";
X	ENSEMBL114_rn	exon	63004300	63005011	5.84713472729042	+	.	gene_id "ENSRNOG00000006515"; transcript_id "ENSRNOG00000006515_tx_5"; exon_id "X_63004300_63005011_+"; exonnum "5"; txlen "2258";
X	ENSEMBL114_rn	exon	63004300	63005011	5.54196681621519	+	.	gene_id "ENSRNOG00000006515"; transcript_id "ENSRNOG00000006515_tx_6"; exon_id "X_63004300_63005011_+"; exonnum "4"; txlen "2214";
X	ENSEMBL114_rn	exon	63004300	63005011	2.41087857676524	+	.	gene_id "ENSRNOG00000006515"; transcript_id "ENSRNOG00000006515_tx_7"; exon_id "X_63004300_63005011_+"; exonnum "5"; txlen "1219";
X	ENSEMBL114_rn	exon	63004300	63005011	2.26423026174558	+	.	gene_id "ENSRNOG00000006515"; transcript_id "ENSRNOG00000006515_tx_8"; exon_id "X_63004300_63005011_+"; exonnum "3"; txlen "1124";
X	ENSEMBL114_rn	exon	63004300	63005011	2.17347936311789	+	.	gene_id "ENSRNOG00000006515"; transcript_id "ENSRNOG00000006515_tx_9"; exon_id "X_63004300_63005011_+"; exonnum "4"; txlen "1175";
X	ensembl	start_codon	63004307	63004309	0	+	0	gene_id "ENSRNOG00000006515"; gene_version "9"; transcript_id "ENSRNOT00000127526"; transcript_version "1"; exon_number "4"; gene_name "Klhl15"; gene_source "ensembl"; gene_biotype "protein_coding"; transcript_name "Klhl15-202"; transcript_source "ensembl"; transcript_biotype "protein_coding";
X	ensembl	start_codon	63004307	63004309	0	+	0	gene_id "ENSRNOG00000006515"; gene_version "9"; transcript_id "ENSRNOT00000008558"; transcript_version "7"; exon_number "4"; gene_name "Klhl15"; gene_source "ensembl"; gene_biotype "protein_coding"; transcript_name "Klhl15-201"; transcript_source "ensembl"; transcript_biotype "protein_coding"; tag "Ensembl_canonical";
X	ensembl	CDS	63004307	63005011	0	+	0	gene_id "ENSRNOG00000006515"; gene_version "9"; transcript_id "ENSRNOT00000127526"; transcript_version "1"; exon_number "4"; gene_name "Klhl15"; gene_source "ensembl"; gene_biotype "protein_coding"; transcript_name "Klhl15-202"; transcript_source "ensembl"; transcript_biotype "protein_coding"; protein_id "ENSRNOP00000100615"; protein_version "1";
X	ensembl	CDS	63004307	63005011	0	+	0	gene_id "ENSRNOG00000006515"; gene_version "9"; transcript_id "ENSRNOT00000008558"; transcript_version "7"; exon_number "4"; gene_name "Klhl15"; gene_source "ensembl"; gene_biotype "protein_coding"; transcript_name "Klhl15-201"; transcript_source "ensembl"; transcript_biotype "protein_coding"; protein_id "ENSRNOP00000008558"; protein_version "5"; tag "Ensembl_canonical";
X	ensembl	exon	63005857	63005864	0	+	.	gene_id "ENSRNOG00000006515"; gene_version "9"; transcript_id "ENSRNOT00000127526"; transcript_version "1"; exon_number "5"; gene_name "Klhl15"; gene_source "ensembl"; gene_biotype "protein_coding"; transcript_name "Klhl15-202"; transcript_source "ensembl"; transcript_biotype "protein_coding"; exon_id "ENSRNOE00000698691"; exon_version "1";
X	ensembl	CDS	63005857	63005864	0	+	0	gene_id "ENSRNOG00000006515"; gene_version "9"; transcript_id "ENSRNOT00000127526"; transcript_version "1"; exon_number "5"; gene_name "Klhl15"; gene_source "ensembl"; gene_biotype "protein_coding"; transcript_name "Klhl15-202"; transcript_source "ensembl"; transcript_biotype "protein_coding"; protein_id "ENSRNOP00000100615"; protein_version "1";
X	sraer114_ss	exon	63005857	63005945	0.854541104053821	+	.	gene_id "ENSRNOG00000006515"; transcript_id "ENSRNOG00000006515_tx_13"; exon_id "X_63005857_63005945_+"; exonnum "4"; txlen "1051";
X	sraer114_ss	exon	63005857	63005945	0.836641378851397	+	.	gene_id "ENSRNOG00000006515"; transcript_id "ENSRNOG00000006515_tx_14"; exon_id "X_63005857_63005945_+"; exonnum "6"; txlen "1146";
X	sraer114_ss	exon	63005857	63005945	0.812277863992542	+	.	gene_id "ENSRNOG00000006515"; transcript_id "ENSRNOG00000006515_tx_15"; exon_id "X_63005857_63005945_+"; exonnum "5"; txlen "1102";
X	sraer114_ss	exon	63005857	63005945	0.323352703377569	+	.	gene_id "ENSRNOG00000006515"; transcript_id "ENSRNOG00000006515_tx_26"; exon_id "X_63005857_63005945_+"; exonnum "7"; txlen "1305";
X	sraer114_ss	exon	63005857	63005945	2.41087857676524	+	.	gene_id "ENSRNOG00000006515"; transcript_id "ENSRNOG00000006515_tx_7"; exon_id "X_63005857_63005945_+"; exonnum "6"; txlen "1219";
X	sraer114_ss	exon	63005857	63005945	2.26423026174558	+	.	gene_id "ENSRNOG00000006515"; transcript_id "ENSRNOG00000006515_tx_8"; exon_id "X_63005857_63005945_+"; exonnum "4"; txlen "1124";
X	sraer114_ss	exon	63005857	63005945	2.17347936311789	+	.	gene_id "ENSRNOG00000006515"; transcript_id "ENSRNOG00000006515_tx_9"; exon_id "X_63005857_63005945_+"; exonnum "5"; txlen "1175";
X	ensembl	exon	63005866	63005866	0	+	.	gene_id "ENSRNOG00000006515"; gene_version "9"; transcript_id "ENSRNOT00000127526"; transcript_version "1"; exon_number "6"; gene_name "Klhl15"; gene_source "ensembl"; gene_biotype "protein_coding"; transcript_name "Klhl15-202"; transcript_source "ensembl"; transcript_biotype "protein_coding"; exon_id "ENSRNOE00000749116"; exon_version "1";
X	ensembl	CDS	63005866	63005866	0	+	1	gene_id "ENSRNOG00000006515"; gene_version "9"; transcript_id "ENSRNOT00000127526"; transcript_version "1"; exon_number "6"; gene_name "Klhl15"; gene_source "ensembl"; gene_biotype "protein_coding"; transcript_name "Klhl15-202"; transcript_source "ensembl"; transcript_biotype "protein_coding"; protein_id "ENSRNOP00000100615"; protein_version "1";
X	sraer114_mid	exon	63011079	63011249	0.429394092275513	+	.	gene_id "ENSRNOG00000006515"; transcript_id "ENSRNOG00000006515_tx_20"; exon_id "X_63011079_63011249_+"; exonnum "4"; txlen "2241";
X	sraer114_mid	exon	63011079	63011249	0.427409879039282	+	.	gene_id "ENSRNOG00000006515"; transcript_id "ENSRNOG00000006515_tx_21"; exon_id "X_63011079_63011249_+"; exonnum "4"; txlen "2334";
X	sraer114_mid	exon	63011079	63011249	0.427409879039282	+	.	gene_id "ENSRNOG00000006515"; transcript_id "ENSRNOG00000006515_tx_22"; exon_id "X_63011079_63011249_+"; exonnum "5"; txlen "2385";
X	sraer114_mid	exon	63011079	63011249	0.425737822001307	+	.	gene_id "ENSRNOG00000006515"; transcript_id "ENSRNOG00000006515_tx_23"; exon_id "X_63011079_63011249_+"; exonnum "3"; txlen "2190";
X	sraer114_mid	exon	63011079	63011249	0.3597919684361	+	.	gene_id "ENSRNOG00000006515"; transcript_id "ENSRNOG00000006515_tx_24"; exon_id "X_63011079_63011249_+"; exonnum "6"; txlen "2429";
X	sraer114_mid	exon	63011079	63011249	0.29898812182652	+	.	gene_id "ENSRNOG00000006515"; transcript_id "ENSRNOG00000006515_tx_27"; exon_id "X_63011079_63011249_+"; exonnum "5"; txlen "2285";
X	ensembl	CDS	63038670	63039776	0	+	0	gene_id "ENSRNOG00000006515"; gene_version "9"; transcript_id "ENSRNOT00000008558"; transcript_version "7"; exon_number "5"; gene_name "Klhl15"; gene_source "ensembl"; gene_biotype "protein_coding"; transcript_name "Klhl15-201"; transcript_source "ensembl"; transcript_biotype "protein_coding"; protein_id "ENSRNOP00000008558"; protein_version "5"; tag "Ensembl_canonical";
X	ensembl	exon	63038670	63039870	0	+	.	gene_id "ENSRNOG00000006515"; gene_version "9"; transcript_id "ENSRNOT00000008558"; transcript_version "7"; exon_number "5"; gene_name "Klhl15"; gene_source "ensembl"; gene_biotype "protein_coding"; transcript_name "Klhl15-201"; transcript_source "ensembl"; transcript_biotype "protein_coding"; exon_id "ENSRNOE00000276575"; exon_version "5"; tag "Ensembl_canonical";
X	ENSEMBL114_rn	exon	63038670	63039870	16.6090751914348	+	.	gene_id "ENSRNOG00000006515"; transcript_id "ENSRNOG00000006515_tx_1"; exon_id "X_63038670_63039870_+"; exonnum "4"; txlen "2236";
X	ENSEMBL114_rn	exon	63038670	63039870	1.07658205113594	+	.	gene_id "ENSRNOG00000006515"; transcript_id "ENSRNOG00000006515_tx_10"; exon_id "X_63038670_63039870_+"; exonnum "4"; txlen "2235";
X	ENSEMBL114_rn	exon	63038670	63039870	0.961804173562993	+	.	gene_id "ENSRNOG00000006515"; transcript_id "ENSRNOG00000006515_tx_11"; exon_id "X_63038670_63039870_+"; exonnum "7"; txlen "2417";
X	ENSEMBL114_rn	exon	63038670	63039870	0.868792734816013	+	.	gene_id "ENSRNOG00000006515"; transcript_id "ENSRNOG00000006515_tx_12"; exon_id "X_63038670_63039870_+"; exonnum "7"; txlen "2344";
X	ENSEMBL114_rn	exon	63038670	63039870	0.529104079452502	+	.	gene_id "ENSRNOG00000006515"; transcript_id "ENSRNOG00000006515_tx_17"; exon_id "X_63038670_63039870_+"; exonnum "6"; txlen "2330";
X	ENSEMBL114_rn	exon	63038670	63039870	0.463795591377528	+	.	gene_id "ENSRNOG00000006515"; transcript_id "ENSRNOG00000006515_tx_19"; exon_id "X_63038670_63039870_+"; exonnum "5"; txlen "2286";
X	ENSEMBL114_rn	exon	63038670	63039870	16.3358074679809	+	.	gene_id "ENSRNOG00000006515"; transcript_id "ENSRNOG00000006515_tx_2"; exon_id "X_63038670_63039870_+"; exonnum "6"; txlen "2331";
X	ENSEMBL114_rn	exon	63038670	63039870	0.429394092275513	+	.	gene_id "ENSRNOG00000006515"; transcript_id "ENSRNOG00000006515_tx_20"; exon_id "X_63038670_63039870_+"; exonnum "5"; txlen "2241";
X	ENSEMBL114_rn	exon	63038670	63039870	0.427409879039282	+	.	gene_id "ENSRNOG00000006515"; transcript_id "ENSRNOG00000006515_tx_21"; exon_id "X_63038670_63039870_+"; exonnum "5"; txlen "2334";
X	ENSEMBL114_rn	exon	63038670	63039870	0.427409879039282	+	.	gene_id "ENSRNOG00000006515"; transcript_id "ENSRNOG00000006515_tx_22"; exon_id "X_63038670_63039870_+"; exonnum "6"; txlen "2385";
X	ENSEMBL114_rn	exon	63038670	63039870	0.425737822001307	+	.	gene_id "ENSRNOG00000006515"; transcript_id "ENSRNOG00000006515_tx_23"; exon_id "X_63038670_63039870_+"; exonnum "4"; txlen "2190";
X	ENSEMBL114_rn	exon	63038670	63039870	0.3597919684361	+	.	gene_id "ENSRNOG00000006515"; transcript_id "ENSRNOG00000006515_tx_24"; exon_id "X_63038670_63039870_+"; exonnum "7"; txlen "2429";
X	ENSEMBL114_rn	exon	63038670	63039870	0.29898812182652	+	.	gene_id "ENSRNOG00000006515"; transcript_id "ENSRNOG00000006515_tx_27"; exon_id "X_63038670_63039870_+"; exonnum "6"; txlen "2285";
X	ENSEMBL114_rn	exon	63038670	63039870	0.103545771151354	+	.	gene_id "ENSRNOG00000006515"; transcript_id "ENSRNOG00000006515_tx_28"; exon_id "X_63038670_63039870_+"; exonnum "8"; txlen "2525";
X	ENSEMBL114_rn	exon	63038670	63039870	0.103545771151354	+	.	gene_id "ENSRNOG00000006515"; transcript_id "ENSRNOG00000006515_tx_29"; exon_id "X_63038670_63039870_+"; exonnum "8"; txlen "2452";
X	ENSEMBL114_rn	exon	63038670	63039870	13.6822570572612	+	.	gene_id "ENSRNOG00000006515"; transcript_id "ENSRNOG00000006515_tx_3"; exon_id "X_63038670_63039870_+"; exonnum "5"; txlen "2287";
X	ENSEMBL114_rn	exon	63038670	63039870	6.6699173763268	+	.	gene_id "ENSRNOG00000006515"; transcript_id "ENSRNOG00000006515_tx_4"; exon_id "X_63038670_63039870_+"; exonnum "4"; txlen "2163";
X	ENSEMBL114_rn	exon	63038670	63039870	5.84713472729042	+	.	gene_id "ENSRNOG00000006515"; transcript_id "ENSRNOG00000006515_tx_5"; exon_id "X_63038670_63039870_+"; exonnum "6"; txlen "2258";
X	ENSEMBL114_rn	exon	63038670	63039870	5.54196681621519	+	.	gene_id "ENSRNOG00000006515"; transcript_id "ENSRNOG00000006515_tx_6"; exon_id "X_63038670_63039870_+"; exonnum "5"; txlen "2214";
X	ensembl	stop_codon	63039777	63039779	0	+	0	gene_id "ENSRNOG00000006515"; gene_version "9"; transcript_id "ENSRNOT00000008558"; transcript_version "7"; exon_number "5"; gene_name "Klhl15"; gene_source "ensembl"; gene_biotype "protein_coding"; transcript_name "Klhl15-201"; transcript_source "ensembl"; transcript_biotype "protein_coding"; tag "Ensembl_canonical";
X	ensembl	three_prime_utr	63039780	63039870	0	+	.	gene_id "ENSRNOG00000006515"; gene_version "9"; transcript_id "ENSRNOT00000008558"; transcript_version "7"; gene_name "Klhl15"; gene_source "ensembl"; gene_biotype "protein_coding"; transcript_name "Klhl15-201"; transcript_source "ensembl"; transcript_biotype "protein_coding"; tag "Ensembl_canonical";
X	sraer114_es	exon	63148825	63148893	24.7800544125876	+	.	gene_id "sraer114_gene_13001"; transcript_id "sraer114_gene_13001_tx_1"; exon_id "X_63148825_63148893_+"; exonnum "1"; txlen "920";
X	sraer114_ss	exon	63149230	63150080	24.7800544125876	+	.	gene_id "sraer114_gene_13001"; transcript_id "sraer114_gene_13001_tx_1"; exon_id "X_63149230_63150080_+"; exonnum "2"; txlen "920";
X	ensembl	five_prime_utr	63151814	63151869	0	+	.	gene_id "ENSRNOG00000046918"; gene_version "5"; transcript_id "ENSRNOT00000071590"; transcript_version "5"; gene_name "Apoo"; gene_source "ensembl"; gene_biotype "protein_coding"; transcript_name "Apoo-201"; transcript_source "ensembl"; transcript_biotype "protein_coding"; tag "Ensembl_canonical";
X	ensembl	exon	63151814	63151878	0	+	.	gene_id "ENSRNOG00000046918"; gene_version "5"; transcript_id "ENSRNOT00000071590"; transcript_version "5"; exon_number "1"; gene_name "Apoo"; gene_source "ensembl"; gene_biotype "protein_coding"; transcript_name "Apoo-201"; transcript_source "ensembl"; transcript_biotype "protein_coding"; exon_id "ENSRNOE00000461640"; exon_version "1"; tag "Ensembl_canonical";
X	ensembl	gene	63151814	63256690	0	+	.	gene_id "ENSRNOG00000046918"; gene_version "5"; gene_name "Apoo"; gene_source "ensembl"; gene_biotype "protein_coding";
X	ensembl	transcript	63151814	63256690	0	+	.	gene_id "ENSRNOG00000046918"; gene_version "5"; transcript_id "ENSRNOT00000071590"; transcript_version "5"; gene_name "Apoo"; gene_source "ensembl"; gene_biotype "protein_coding"; transcript_name "Apoo-201"; transcript_source "ensembl"; transcript_biotype "protein_coding"; tag "Ensembl_canonical";
X	ensembl	exon	63151841	63151878	0	+	.	gene_id "ENSRNOG00000046918"; gene_version "5"; transcript_id "ENSRNOT00000098632"; transcript_version "2"; exon_number "1"; gene_name "Apoo"; gene_source "ensembl"; gene_biotype "protein_coding"; transcript_name "Apoo-203"; transcript_source "ensembl"; transcript_biotype "protein_coding"; exon_id "ENSRNOE00000742468"; exon_version "1";
X	ensembl	five_prime_utr	63151841	63151878	0	+	.	gene_id "ENSRNOG00000046918"; gene_version "5"; transcript_id "ENSRNOT00000098632"; transcript_version "2"; gene_name "Apoo"; gene_source "ensembl"; gene_biotype "protein_coding"; transcript_name "Apoo-203"; transcript_source "ensembl"; transcript_biotype "protein_coding";
X	ENSEMBL114_rn	exon	63151841	63151878	0.0275339168294288	+	.	gene_id "ENSRNOG00000046918"; transcript_id "ENSRNOG00000046918_tx_3"; exon_id "X_63151841_63151878_+"; exonnum "1"; txlen "1917";
X	ensembl	transcript	63151841	63256690	0	+	.	gene_id "ENSRNOG00000046918"; gene_version "5"; transcript_id "ENSRNOT00000098632"; transcript_version "2"; gene_name "Apoo"; gene_source "ensembl"; gene_biotype "protein_coding"; transcript_name "Apoo-203"; transcript_source "ensembl"; transcript_biotype "protein_coding";
X	ensembl	start_codon	63151870	63151872	0	+	0	gene_id "ENSRNOG00000046918"; gene_version "5"; transcript_id "ENSRNOT00000071590"; transcript_version "5"; exon_number "1"; gene_name "Apoo"; gene_source "ensembl"; gene_biotype "protein_coding"; transcript_name "Apoo-201"; transcript_source "ensembl"; transcript_biotype "protein_coding"; tag "Ensembl_canonical";
X	ensembl	CDS	63151870	63151878	0	+	0	gene_id "ENSRNOG00000046918"; gene_version "5"; transcript_id "ENSRNOT00000071590"; transcript_version "5"; exon_number "1"; gene_name "Apoo"; gene_source "ensembl"; gene_biotype "protein_coding"; transcript_name "Apoo-201"; transcript_source "ensembl"; transcript_biotype "protein_coding"; protein_id "ENSRNOP00000065539"; protein_version "2"; tag "Ensembl_canonical";
X	sraer114_es	exon	63151942	63152217	0.0275339168294288	+	.	gene_id "ENSRNOG00000046918"; transcript_id "ENSRNOG00000046918_tx_4"; exon_id "X_63151942_63152217_+"; exonnum "1"; txlen "2155";
X	sraer114_mid	exon	63153200	63153454	0.0275339168294288	+	.	gene_id "ENSRNOG00000046918"; transcript_id "ENSRNOG00000046918_tx_3"; exon_id "X_63153200_63153454_+"; exonnum "2"; txlen "1917";
X	sraer114_mid	exon	63153200	63153454	0.0275339168294288	+	.	gene_id "ENSRNOG00000046918"; transcript_id "ENSRNOG00000046918_tx_4"; exon_id "X_63153200_63153454_+"; exonnum "2"; txlen "2155";
X	sraer114_mid	exon	63153959	63154117	0.0275339168294288	+	.	gene_id "ENSRNOG00000046918"; transcript_id "ENSRNOG00000046918_tx_3"; exon_id "X_63153959_63154117_+"; exonnum "3"; txlen "1917";
X	sraer114_mid	exon	63153959	63154117	0.0275339168294288	+	.	gene_id "ENSRNOG00000046918"; transcript_id "ENSRNOG00000046918_tx_4"; exon_id "X_63153959_63154117_+"; exonnum "3"; txlen "2155";
X	sraer114_mid	exon	63155958	63156192	0.0275339168294288	+	.	gene_id "ENSRNOG00000046918"; transcript_id "ENSRNOG00000046918_tx_3"; exon_id "X_63155958_63156192_+"; exonnum "4"; txlen "1917";
X	sraer114_mid	exon	63155958	63156192	0.0275339168294288	+	.	gene_id "ENSRNOG00000046918"; transcript_id "ENSRNOG00000046918_tx_4"; exon_id "X_63155958_63156192_+"; exonnum "4"; txlen "2155";
X	sraer114_mid	exon	63157287	63157395	0.0275339168294288	+	.	gene_id "ENSRNOG00000046918"; transcript_id "ENSRNOG00000046918_tx_3"; exon_id "X_63157287_63157395_+"; exonnum "5"; txlen "1917";
X	sraer114_mid	exon	63157287	63157395	0.0275339168294288	+	.	gene_id "ENSRNOG00000046918"; transcript_id "ENSRNOG00000046918_tx_4"; exon_id "X_63157287_63157395_+"; exonnum "5"; txlen "2155";
X	ensembl	exon	63165092	63165150	0	+	.	gene_id "ENSRNOG00000046918"; gene_version "5"; transcript_id "ENSRNOT00000098632"; transcript_version "2"; exon_number "2"; gene_name "Apoo"; gene_source "ensembl"; gene_biotype "protein_coding"; transcript_name "Apoo-203"; transcript_source "ensembl"; transcript_biotype "protein_coding"; exon_id "ENSRNOE00000583821"; exon_version "2";
X	ensembl	five_prime_utr	63165092	63165150	0	+	.	gene_id "ENSRNOG00000046918"; gene_version "5"; transcript_id "ENSRNOT00000098632"; transcript_version "2"; gene_name "Apoo"; gene_source "ensembl"; gene_biotype "protein_coding"; transcript_name "Apoo-203"; transcript_source "ensembl"; transcript_biotype "protein_coding";
X	ensembl	five_prime_utr	63172875	63172967	0	+	.	gene_id "ENSRNOG00000046918"; gene_version "5"; transcript_id "ENSRNOT00000098632"; transcript_version "2"; gene_name "Apoo"; gene_source "ensembl"; gene_biotype "protein_coding"; transcript_name "Apoo-203"; transcript_source "ensembl"; transcript_biotype "protein_coding";
X	ensembl	exon	63172875	63172982	0	+	.	gene_id "ENSRNOG00000046918"; gene_version "5"; transcript_id "ENSRNOT00000073955"; transcript_version "5"; exon_number "1"; gene_name "Apoo"; gene_source "ensembl"; gene_biotype "protein_coding"; transcript_name "Apoo-202"; transcript_source "ensembl"; transcript_biotype "protein_coding"; exon_id "ENSRNOE00000513969"; exon_version "1";
X	ensembl	CDS	63172875	63172982	0	+	0	gene_id "ENSRNOG00000046918"; gene_version "5"; transcript_id "ENSRNOT00000073955"; transcript_version "5"; exon_number "1"; gene_name "Apoo"; gene_source "ensembl"; gene_biotype "protein_coding"; transcript_name "Apoo-202"; transcript_source "ensembl"; transcript_biotype "protein_coding"; protein_id "ENSRNOP00000065393"; protein_version "4";
X	ensembl	exon	63172875	63172982	0	+	.	gene_id "ENSRNOG00000046918"; gene_version "5"; transcript_id "ENSRNOT00000098632"; transcript_version "2"; exon_number "3"; gene_name "Apoo"; gene_source "ensembl"; gene_biotype "protein_coding"; transcript_name "Apoo-203"; transcript_source "ensembl"; transcript_biotype "protein_coding"; exon_id "ENSRNOE00000734230"; exon_version "1";
X	ensembl	exon	63172875	63172982	0	+	.	gene_id "ENSRNOG00000046918"; gene_version "5"; transcript_id "ENSRNOT00000071590"; transcript_version "5"; exon_number "2"; gene_name "Apoo"; gene_source "ensembl"; gene_biotype "protein_coding"; transcript_name "Apoo-201"; transcript_source "ensembl"; transcript_biotype "protein_coding"; exon_id "ENSRNOE00000513969"; exon_version "1"; tag "Ensembl_canonical";
X	ensembl	CDS	63172875	63172982	0	+	0	gene_id "ENSRNOG00000046918"; gene_version "5"; transcript_id "ENSRNOT00000071590"; transcript_version "5"; exon_number "2"; gene_name "Apoo"; gene_source "ensembl"; gene_biotype "protein_coding"; transcript_name "Apoo-201"; transcript_source "ensembl"; transcript_biotype "protein_coding"; protein_id "ENSRNOP00000065539"; protein_version "2"; tag "Ensembl_canonical";
X	ENSEMBL114_rn	exon	63172875	63172982	0.0275339168294288	+	.	gene_id "ENSRNOG00000046918"; transcript_id "ENSRNOG00000046918_tx_3"; exon_id "X_63172875_63172982_+"; exonnum "6"; txlen "1917";
X	ENSEMBL114_rn	exon	63172875	63172982	0.0275339168294288	+	.	gene_id "ENSRNOG00000046918"; transcript_id "ENSRNOG00000046918_tx_4"; exon_id "X_63172875_63172982_+"; exonnum "6"; txlen "2155";
X	ensembl	transcript	63172875	63235051	0	+	.	gene_id "ENSRNOG00000046918"; gene_version "5"; transcript_id "ENSRNOT00000073955"; transcript_version "5"; gene_name "Apoo"; gene_source "ensembl"; gene_biotype "protein_coding"; transcript_name "Apoo-202"; transcript_source "ensembl"; transcript_biotype "protein_coding";
X	ensembl	start_codon	63172968	63172970	0	+	0	gene_id "ENSRNOG00000046918"; gene_version "5"; transcript_id "ENSRNOT00000098632"; transcript_version "2"; exon_number "3"; gene_name "Apoo"; gene_source "ensembl"; gene_biotype "protein_coding"; transcript_name "Apoo-203"; transcript_source "ensembl"; transcript_biotype "protein_coding";
X	ensembl	CDS	63172968	63172982	0	+	0	gene_id "ENSRNOG00000046918"; gene_version "5"; transcript_id "ENSRNOT00000098632"; transcript_version "2"; exon_number "3"; gene_name "Apoo"; gene_source "ensembl"; gene_biotype "protein_coding"; transcript_name "Apoo-203"; transcript_source "ensembl"; transcript_biotype "protein_coding"; protein_id "ENSRNOP00000089406"; protein_version "2";
X	ensembl	exon	63175125	63175244	0	+	.	gene_id "ENSRNOG00000046918"; gene_version "5"; transcript_id "ENSRNOT00000073955"; transcript_version "5"; exon_number "2"; gene_name "Apoo"; gene_source "ensembl"; gene_biotype "protein_coding"; transcript_name "Apoo-202"; transcript_source "ensembl"; transcript_biotype "protein_coding"; exon_id "ENSRNOE00000485365"; exon_version "1";
X	ensembl	CDS	63175125	63175244	0	+	0	gene_id "ENSRNOG00000046918"; gene_version "5"; transcript_id "ENSRNOT00000073955"; transcript_version "5"; exon_number "2"; gene_name "Apoo"; gene_source "ensembl"; gene_biotype "protein_coding"; transcript_name "Apoo-202"; transcript_source "ensembl"; transcript_biotype "protein_coding"; protein_id "ENSRNOP00000065393"; protein_version "4";
X	ensembl	exon	63175125	63175244	0	+	.	gene_id "ENSRNOG00000046918"; gene_version "5"; transcript_id "ENSRNOT00000098632"; transcript_version "2"; exon_number "4"; gene_name "Apoo"; gene_source "ensembl"; gene_biotype "protein_coding"; transcript_name "Apoo-203"; transcript_source "ensembl"; transcript_biotype "protein_coding"; exon_id "ENSRNOE00000485365"; exon_version "1";
X	ensembl	CDS	63175125	63175244	0	+	0	gene_id "ENSRNOG00000046918"; gene_version "5"; transcript_id "ENSRNOT00000098632"; transcript_version "2"; exon_number "4"; gene_name "Apoo"; gene_source "ensembl"; gene_biotype "protein_coding"; transcript_name "Apoo-203"; transcript_source "ensembl"; transcript_biotype "protein_coding"; protein_id "ENSRNOP00000089406"; protein_version "2";
X	ensembl	exon	63175125	63175244	0	+	.	gene_id "ENSRNOG00000046918"; gene_version "5"; transcript_id "ENSRNOT00000071590"; transcript_version "5"; exon_number "3"; gene_name "Apoo"; gene_source "ensembl"; gene_biotype "protein_coding"; transcript_name "Apoo-201"; transcript_source "ensembl"; transcript_biotype "protein_coding"; exon_id "ENSRNOE00000485365"; exon_version "1"; tag "Ensembl_canonical";
X	ensembl	CDS	63175125	63175244	0	+	0	gene_id "ENSRNOG00000046918"; gene_version "5"; transcript_id "ENSRNOT00000071590"; transcript_version "5"; exon_number "3"; gene_name "Apoo"; gene_source "ensembl"; gene_biotype "protein_coding"; transcript_name "Apoo-201"; transcript_source "ensembl"; transcript_biotype "protein_coding"; protein_id "ENSRNOP00000065539"; protein_version "2"; tag "Ensembl_canonical";
X	ENSEMBL114_rn	exon	63175125	63175244	0.0275339168294288	+	.	gene_id "ENSRNOG00000046918"; transcript_id "ENSRNOG00000046918_tx_3"; exon_id "X_63175125_63175244_+"; exonnum "7"; txlen "1917";
X	ENSEMBL114_rn	exon	63175125	63175244	0.0275339168294288	+	.	gene_id "ENSRNOG00000046918"; transcript_id "ENSRNOG00000046918_tx_4"; exon_id "X_63175125_63175244_+"; exonnum "7"; txlen "2155";
X	sraer114_mid	exon	63176889	63176976	0.0275339168294288	+	.	gene_id "ENSRNOG00000046918"; transcript_id "ENSRNOG00000046918_tx_3"; exon_id "X_63176889_63176976_+"; exonnum "8"; txlen "1917";
X	sraer114_mid	exon	63176889	63176976	0.0275339168294288	+	.	gene_id "ENSRNOG00000046918"; transcript_id "ENSRNOG00000046918_tx_4"; exon_id "X_63176889_63176976_+"; exonnum "8"; txlen "2155";
X	sraer114_mid	exon	63182234	63182405	0.0275339168294288	+	.	gene_id "ENSRNOG00000046918"; transcript_id "ENSRNOG00000046918_tx_3"; exon_id "X_63182234_63182405_+"; exonnum "9"; txlen "1917";
X	sraer114_mid	exon	63182234	63182405	0.0275339168294288	+	.	gene_id "ENSRNOG00000046918"; transcript_id "ENSRNOG00000046918_tx_4"; exon_id "X_63182234_63182405_+"; exonnum "9"; txlen "2155";
X	ensembl	exon	63183648	63183702	0	+	.	gene_id "ENSRNOG00000046918"; gene_version "5"; transcript_id "ENSRNOT00000073955"; transcript_version "5"; exon_number "3"; gene_name "Apoo"; gene_source "ensembl"; gene_biotype "protein_coding"; transcript_name "Apoo-202"; transcript_source "ensembl"; transcript_biotype "protein_coding"; exon_id "ENSRNOE00000491902"; exon_version "1";
X	ensembl	CDS	63183648	63183702	0	+	0	gene_id "ENSRNOG00000046918"; gene_version "5"; transcript_id "ENSRNOT00000073955"; transcript_version "5"; exon_number "3"; gene_name "Apoo"; gene_source "ensembl"; gene_biotype "protein_coding"; transcript_name "Apoo-202"; transcript_source "ensembl"; transcript_biotype "protein_coding"; protein_id "ENSRNOP00000065393"; protein_version "4";
X	ensembl	exon	63183648	63183702	0	+	.	gene_id "ENSRNOG00000046918"; gene_version "5"; transcript_id "ENSRNOT00000098632"; transcript_version "2"; exon_number "5"; gene_name "Apoo"; gene_source "ensembl"; gene_biotype "protein_coding"; transcript_name "Apoo-203"; transcript_source "ensembl"; transcript_biotype "protein_coding"; exon_id "ENSRNOE00000491902"; exon_version "1";
X	ensembl	CDS	63183648	63183702	0	+	0	gene_id "ENSRNOG00000046918"; gene_version "5"; transcript_id "ENSRNOT00000098632"; transcript_version "2"; exon_number "5"; gene_name "Apoo"; gene_source "ensembl"; gene_biotype "protein_coding"; transcript_name "Apoo-203"; transcript_source "ensembl"; transcript_biotype "protein_coding"; protein_id "ENSRNOP00000089406"; protein_version "2";
X	ensembl	exon	63183648	63183702	0	+	.	gene_id "ENSRNOG00000046918"; gene_version "5"; transcript_id "ENSRNOT00000071590"; transcript_version "5"; exon_number "4"; gene_name "Apoo"; gene_source "ensembl"; gene_biotype "protein_coding"; transcript_name "Apoo-201"; transcript_source "ensembl"; transcript_biotype "protein_coding"; exon_id "ENSRNOE00000491902"; exon_version "1"; tag "Ensembl_canonical";
X	ensembl	CDS	63183648	63183702	0	+	0	gene_id "ENSRNOG00000046918"; gene_version "5"; transcript_id "ENSRNOT00000071590"; transcript_version "5"; exon_number "4"; gene_name "Apoo"; gene_source "ensembl"; gene_biotype "protein_coding"; transcript_name "Apoo-201"; transcript_source "ensembl"; transcript_biotype "protein_coding"; protein_id "ENSRNOP00000065539"; protein_version "2"; tag "Ensembl_canonical";
X	ENSEMBL114_rn	exon	63183648	63183702	0.0275339168294288	+	.	gene_id "ENSRNOG00000046918"; transcript_id "ENSRNOG00000046918_tx_3"; exon_id "X_63183648_63183702_+"; exonnum "10"; txlen "1917";
X	ENSEMBL114_rn	exon	63183648	63183702	0.0275339168294288	+	.	gene_id "ENSRNOG00000046918"; transcript_id "ENSRNOG00000046918_tx_4"; exon_id "X_63183648_63183702_+"; exonnum "10"; txlen "2155";
X	ensembl	exon	63189912	63190007	0	+	.	gene_id "ENSRNOG00000046918"; gene_version "5"; transcript_id "ENSRNOT00000073955"; transcript_version "5"; exon_number "4"; gene_name "Apoo"; gene_source "ensembl"; gene_biotype "protein_coding"; transcript_name "Apoo-202"; transcript_source "ensembl"; transcript_biotype "protein_coding"; exon_id "ENSRNOE00000475357"; exon_version "1";
X	ensembl	CDS	63189912	63190007	0	+	2	gene_id "ENSRNOG00000046918"; gene_version "5"; transcript_id "ENSRNOT00000073955"; transcript_version "5"; exon_number "4"; gene_name "Apoo"; gene_source "ensembl"; gene_biotype "protein_coding"; transcript_name "Apoo-202"; transcript_source "ensembl"; transcript_biotype "protein_coding"; protein_id "ENSRNOP00000065393"; protein_version "4";
X	ensembl	exon	63189912	63190007	0	+	.	gene_id "ENSRNOG00000046918"; gene_version "5"; transcript_id "ENSRNOT00000098632"; transcript_version "2"; exon_number "6"; gene_name "Apoo"; gene_source "ensembl"; gene_biotype "protein_coding"; transcript_name "Apoo-203"; transcript_source "ensembl"; transcript_biotype "protein_coding"; exon_id "ENSRNOE00000475357"; exon_version "1";
X	ensembl	CDS	63189912	63190007	0	+	2	gene_id "ENSRNOG00000046918"; gene_version "5"; transcript_id "ENSRNOT00000098632"; transcript_version "2"; exon_number "6"; gene_name "Apoo"; gene_source "ensembl"; gene_biotype "protein_coding"; transcript_name "Apoo-203"; transcript_source "ensembl"; transcript_biotype "protein_coding"; protein_id "ENSRNOP00000089406"; protein_version "2";
X	ensembl	exon	63189912	63190007	0	+	.	gene_id "ENSRNOG00000046918"; gene_version "5"; transcript_id "ENSRNOT00000071590"; transcript_version "5"; exon_number "5"; gene_name "Apoo"; gene_source "ensembl"; gene_biotype "protein_coding"; transcript_name "Apoo-201"; transcript_source "ensembl"; transcript_biotype "protein_coding"; exon_id "ENSRNOE00000475357"; exon_version "1"; tag "Ensembl_canonical";
X	ensembl	CDS	63189912	63190007	0	+	2	gene_id "ENSRNOG00000046918"; gene_version "5"; transcript_id "ENSRNOT00000071590"; transcript_version "5"; exon_number "5"; gene_name "Apoo"; gene_source "ensembl"; gene_biotype "protein_coding"; transcript_name "Apoo-201"; transcript_source "ensembl"; transcript_biotype "protein_coding"; protein_id "ENSRNOP00000065539"; protein_version "2"; tag "Ensembl_canonical";
X	ENSEMBL114_rn	exon	63189912	63190007	0.0275339168294288	+	.	gene_id "ENSRNOG00000046918"; transcript_id "ENSRNOG00000046918_tx_3"; exon_id "X_63189912_63190007_+"; exonnum "11"; txlen "1917";
X	ENSEMBL114_rn	exon	63189912	63190007	0.0275339168294288	+	.	gene_id "ENSRNOG00000046918"; transcript_id "ENSRNOG00000046918_tx_4"; exon_id "X_63189912_63190007_+"; exonnum "11"; txlen "2155";
X	sraer114_es	exon	63192269	63192825	0.142255352352994	+	.	gene_id "sraer114_gene_21315"; transcript_id "sraer114_gene_21315_tx_1"; exon_id "X_63192269_63192825_+"; exonnum "1"; txlen "661";
X	sraer114_ss	exon	63192846	63192949	0.142255352352994	+	.	gene_id "sraer114_gene_21315"; transcript_id "sraer114_gene_21315_tx_1"; exon_id "X_63192846_63192949_+"; exonnum "2"; txlen "661";
X	sraer114_es	exon	63201116	63201365	0.817137803923766	+	.	gene_id "sraer114_gene_18475"; transcript_id "sraer114_gene_18475_tx_1"; exon_id "X_63201116_63201365_+"; exonnum "1"; txlen "645";
X	sraer114_ss	exon	63201386	63201780	0.817137803923766	+	.	gene_id "sraer114_gene_18475"; transcript_id "sraer114_gene_18475_tx_1"; exon_id "X_63201386_63201780_+"; exonnum "2"; txlen "645";
X	sraer114_es	exon	63206848	63207030	0.0242616520683017	+	.	gene_id "sraer114_gene_18476"; transcript_id "sraer114_gene_18476_tx_1"; exon_id "X_63206848_63207030_+"; exonnum "1"; txlen "561";
X	sraer114_ss	exon	63207055	63207432	0.0242616520683017	+	.	gene_id "sraer114_gene_18476"; transcript_id "sraer114_gene_18476_tx_1"; exon_id "X_63207055_63207432_+"; exonnum "2"; txlen "561";
X	ensembl	exon	63223869	63223960	0	+	.	gene_id "ENSRNOG00000046918"; gene_version "5"; transcript_id "ENSRNOT00000073955"; transcript_version "5"; exon_number "5"; gene_name "Apoo"; gene_source "ensembl"; gene_biotype "protein_coding"; transcript_name "Apoo-202"; transcript_source "ensembl"; transcript_biotype "protein_coding"; exon_id "ENSRNOE00000468558"; exon_version "1";
X	ensembl	CDS	63223869	63223960	0	+	2	gene_id "ENSRNOG00000046918"; gene_version "5"; transcript_id "ENSRNOT00000073955"; transcript_version "5"; exon_number "5"; gene_name "Apoo"; gene_source "ensembl"; gene_biotype "protein_coding"; transcript_name "Apoo-202"; transcript_source "ensembl"; transcript_biotype "protein_coding"; protein_id "ENSRNOP00000065393"; protein_version "4";
X	ensembl	exon	63223869	63223960	0	+	.	gene_id "ENSRNOG00000046918"; gene_version "5"; transcript_id "ENSRNOT00000098632"; transcript_version "2"; exon_number "7"; gene_name "Apoo"; gene_source "ensembl"; gene_biotype "protein_coding"; transcript_name "Apoo-203"; transcript_source "ensembl"; transcript_biotype "protein_coding"; exon_id "ENSRNOE00000468558"; exon_version "1";
X	ensembl	CDS	63223869	63223960	0	+	2	gene_id "ENSRNOG00000046918"; gene_version "5"; transcript_id "ENSRNOT00000098632"; transcript_version "2"; exon_number "7"; gene_name "Apoo"; gene_source "ensembl"; gene_biotype "protein_coding"; transcript_name "Apoo-203"; transcript_source "ensembl"; transcript_biotype "protein_coding"; protein_id "ENSRNOP00000089406"; protein_version "2";
X	ensembl	exon	63223869	63223960	0	+	.	gene_id "ENSRNOG00000046918"; gene_version "5"; transcript_id "ENSRNOT00000071590"; transcript_version "5"; exon_number "6"; gene_name "Apoo"; gene_source "ensembl"; gene_biotype "protein_coding"; transcript_name "Apoo-201"; transcript_source "ensembl"; transcript_biotype "protein_coding"; exon_id "ENSRNOE00000468558"; exon_version "1"; tag "Ensembl_canonical";
X	ensembl	CDS	63223869	63223960	0	+	2	gene_id "ENSRNOG00000046918"; gene_version "5"; transcript_id "ENSRNOT00000071590"; transcript_version "5"; exon_number "6"; gene_name "Apoo"; gene_source "ensembl"; gene_biotype "protein_coding"; transcript_name "Apoo-201"; transcript_source "ensembl"; transcript_biotype "protein_coding"; protein_id "ENSRNOP00000065539"; protein_version "2"; tag "Ensembl_canonical";
X	ENSEMBL114_rn	exon	63223869	63223960	0.0275339168294288	+	.	gene_id "ENSRNOG00000046918"; transcript_id "ENSRNOG00000046918_tx_3"; exon_id "X_63223869_63223960_+"; exonnum "12"; txlen "1917";
X	ENSEMBL114_rn	exon	63223869	63223960	0.0275339168294288	+	.	gene_id "ENSRNOG00000046918"; transcript_id "ENSRNOG00000046918_tx_4"; exon_id "X_63223869_63223960_+"; exonnum "12"; txlen "2155";
X	ensembl	exon	63234220	63234284	0	+	.	gene_id "ENSRNOG00000046918"; gene_version "5"; transcript_id "ENSRNOT00000073955"; transcript_version "5"; exon_number "6"; gene_name "Apoo"; gene_source "ensembl"; gene_biotype "protein_coding"; transcript_name "Apoo-202"; transcript_source "ensembl"; transcript_biotype "protein_coding"; exon_id "ENSRNOE00000650537"; exon_version "1";
X	ensembl	CDS	63234220	63234284	0	+	0	gene_id "ENSRNOG00000046918"; gene_version "5"; transcript_id "ENSRNOT00000073955"; transcript_version "5"; exon_number "6"; gene_name "Apoo"; gene_source "ensembl"; gene_biotype "protein_coding"; transcript_name "Apoo-202"; transcript_source "ensembl"; transcript_biotype "protein_coding"; protein_id "ENSRNOP00000065393"; protein_version "4";
X	ensembl	exon	63234220	63234300	0	+	.	gene_id "ENSRNOG00000046918"; gene_version "5"; transcript_id "ENSRNOT00000098632"; transcript_version "2"; exon_number "8"; gene_name "Apoo"; gene_source "ensembl"; gene_biotype "protein_coding"; transcript_name "Apoo-203"; transcript_source "ensembl"; transcript_biotype "protein_coding"; exon_id "ENSRNOE00000500706"; exon_version "1";
X	ensembl	CDS	63234220	63234300	0	+	0	gene_id "ENSRNOG00000046918"; gene_version "5"; transcript_id "ENSRNOT00000098632"; transcript_version "2"; exon_number "8"; gene_name "Apoo"; gene_source "ensembl"; gene_biotype "protein_coding"; transcript_name "Apoo-203"; transcript_source "ensembl"; transcript_biotype "protein_coding"; protein_id "ENSRNOP00000089406"; protein_version "2";
X	ensembl	exon	63234220	63234300	0	+	.	gene_id "ENSRNOG00000046918"; gene_version "5"; transcript_id "ENSRNOT00000071590"; transcript_version "5"; exon_number "7"; gene_name "Apoo"; gene_source "ensembl"; gene_biotype "protein_coding"; transcript_name "Apoo-201"; transcript_source "ensembl"; transcript_biotype "protein_coding"; exon_id "ENSRNOE00000500706"; exon_version "1"; tag "Ensembl_canonical";
X	ensembl	CDS	63234220	63234300	0	+	0	gene_id "ENSRNOG00000046918"; gene_version "5"; transcript_id "ENSRNOT00000071590"; transcript_version "5"; exon_number "7"; gene_name "Apoo"; gene_source "ensembl"; gene_biotype "protein_coding"; transcript_name "Apoo-201"; transcript_source "ensembl"; transcript_biotype "protein_coding"; protein_id "ENSRNOP00000065539"; protein_version "2"; tag "Ensembl_canonical";
X	ENSEMBL114_rn	exon	63234220	63234300	0.0275339168294288	+	.	gene_id "ENSRNOG00000046918"; transcript_id "ENSRNOG00000046918_tx_3"; exon_id "X_63234220_63234300_+"; exonnum "13"; txlen "1917";
X	ENSEMBL114_rn	exon	63234220	63234300	0.0275339168294288	+	.	gene_id "ENSRNOG00000046918"; transcript_id "ENSRNOG00000046918_tx_4"; exon_id "X_63234220_63234300_+"; exonnum "13"; txlen "2155";
X	ensembl	CDS	63235018	63235048	0	+	1	gene_id "ENSRNOG00000046918"; gene_version "5"; transcript_id "ENSRNOT00000073955"; transcript_version "5"; exon_number "7"; gene_name "Apoo"; gene_source "ensembl"; gene_biotype "protein_coding"; transcript_name "Apoo-202"; transcript_source "ensembl"; transcript_biotype "protein_coding"; protein_id "ENSRNOP00000065393"; protein_version "4";
X	ensembl	exon	63235018	63235051	0	+	.	gene_id "ENSRNOG00000046918"; gene_version "5"; transcript_id "ENSRNOT00000073955"; transcript_version "5"; exon_number "7"; gene_name "Apoo"; gene_source "ensembl"; gene_biotype "protein_coding"; transcript_name "Apoo-202"; transcript_source "ensembl"; transcript_biotype "protein_coding"; exon_id "ENSRNOE00000596859"; exon_version "1";
X	ensembl	stop_codon	63235049	63235051	0	+	0	gene_id "ENSRNOG00000046918"; gene_version "5"; transcript_id "ENSRNOT00000073955"; transcript_version "5"; exon_number "7"; gene_name "Apoo"; gene_source "ensembl"; gene_biotype "protein_coding"; transcript_name "Apoo-202"; transcript_source "ensembl"; transcript_biotype "protein_coding";
X	ensembl	CDS	63253206	63253238	0	+	0	gene_id "ENSRNOG00000046918"; gene_version "5"; transcript_id "ENSRNOT00000098632"; transcript_version "2"; exon_number "9"; gene_name "Apoo"; gene_source "ensembl"; gene_biotype "protein_coding"; transcript_name "Apoo-203"; transcript_source "ensembl"; transcript_biotype "protein_coding"; protein_id "ENSRNOP00000089406"; protein_version "2";
X	ensembl	CDS	63253206	63253238	0	+	0	gene_id "ENSRNOG00000046918"; gene_version "5"; transcript_id "ENSRNOT00000071590"; transcript_version "5"; exon_number "8"; gene_name "Apoo"; gene_source "ensembl"; gene_biotype "protein_coding"; transcript_name "Apoo-201"; transcript_source "ensembl"; transcript_biotype "protein_coding"; protein_id "ENSRNOP00000065539"; protein_version "2"; tag "Ensembl_canonical";
X	ensembl	exon	63253206	63253271	0	+	.	gene_id "ENSRNOG00000046918"; gene_version "5"; transcript_id "ENSRNOT00000098632"; transcript_version "2"; exon_number "9"; gene_name "Apoo"; gene_source "ensembl"; gene_biotype "protein_coding"; transcript_name "Apoo-203"; transcript_source "ensembl"; transcript_biotype "protein_coding"; exon_id "ENSRNOE00000500715"; exon_version "1";
X	ensembl	exon	63253206	63253271	0	+	.	gene_id "ENSRNOG00000046918"; gene_version "5"; transcript_id "ENSRNOT00000071590"; transcript_version "5"; exon_number "8"; gene_name "Apoo"; gene_source "ensembl"; gene_biotype "protein_coding"; transcript_name "Apoo-201"; transcript_source "ensembl"; transcript_biotype "protein_coding"; exon_id "ENSRNOE00000500715"; exon_version "1"; tag "Ensembl_canonical";
X	ENSEMBL114_rn	exon	63253206	63253271	0.0275339168294288	+	.	gene_id "ENSRNOG00000046918"; transcript_id "ENSRNOG00000046918_tx_3"; exon_id "X_63253206_63253271_+"; exonnum "14"; txlen "1917";
X	ENSEMBL114_rn	exon	63253206	63253271	0.0275339168294288	+	.	gene_id "ENSRNOG00000046918"; transcript_id "ENSRNOG00000046918_tx_4"; exon_id "X_63253206_63253271_+"; exonnum "14"; txlen "2155";
X	ensembl	stop_codon	63253239	63253241	0	+	0	gene_id "ENSRNOG00000046918"; gene_version "5"; transcript_id "ENSRNOT00000098632"; transcript_version "2"; exon_number "9"; gene_name "Apoo"; gene_source "ensembl"; gene_biotype "protein_coding"; transcript_name "Apoo-203"; transcript_source "ensembl"; transcript_biotype "protein_coding";
X	ensembl	stop_codon	63253239	63253241	0	+	0	gene_id "ENSRNOG00000046918"; gene_version "5"; transcript_id "ENSRNOT00000071590"; transcript_version "5"; exon_number "8"; gene_name "Apoo"; gene_source "ensembl"; gene_biotype "protein_coding"; transcript_name "Apoo-201"; transcript_source "ensembl"; transcript_biotype "protein_coding"; tag "Ensembl_canonical";
X	ensembl	three_prime_utr	63253242	63253271	0	+	.	gene_id "ENSRNOG00000046918"; gene_version "5"; transcript_id "ENSRNOT00000098632"; transcript_version "2"; gene_name "Apoo"; gene_source "ensembl"; gene_biotype "protein_coding"; transcript_name "Apoo-203"; transcript_source "ensembl"; transcript_biotype "protein_coding";
X	ensembl	three_prime_utr	63253242	63253271	0	+	.	gene_id "ENSRNOG00000046918"; gene_version "5"; transcript_id "ENSRNOT00000071590"; transcript_version "5"; gene_name "Apoo"; gene_source "ensembl"; gene_biotype "protein_coding"; transcript_name "Apoo-201"; transcript_source "ensembl"; transcript_biotype "protein_coding"; tag "Ensembl_canonical";
X	ensembl	exon	63256448	63256690	0	+	.	gene_id "ENSRNOG00000046918"; gene_version "5"; transcript_id "ENSRNOT00000098632"; transcript_version "2"; exon_number "10"; gene_name "Apoo"; gene_source "ensembl"; gene_biotype "protein_coding"; transcript_name "Apoo-203"; transcript_source "ensembl"; transcript_biotype "protein_coding"; exon_id "ENSRNOE00000473207"; exon_version "1";
X	ensembl	three_prime_utr	63256448	63256690	0	+	.	gene_id "ENSRNOG00000046918"; gene_version "5"; transcript_id "ENSRNOT00000098632"; transcript_version "2"; gene_name "Apoo"; gene_source "ensembl"; gene_biotype "protein_coding"; transcript_name "Apoo-203"; transcript_source "ensembl"; transcript_biotype "protein_coding";
X	ensembl	exon	63256448	63256690	0	+	.	gene_id "ENSRNOG00000046918"; gene_version "5"; transcript_id "ENSRNOT00000071590"; transcript_version "5"; exon_number "9"; gene_name "Apoo"; gene_source "ensembl"; gene_biotype "protein_coding"; transcript_name "Apoo-201"; transcript_source "ensembl"; transcript_biotype "protein_coding"; exon_id "ENSRNOE00000473207"; exon_version "1"; tag "Ensembl_canonical";
X	ensembl	three_prime_utr	63256448	63256690	0	+	.	gene_id "ENSRNOG00000046918"; gene_version "5"; transcript_id "ENSRNOT00000071590"; transcript_version "5"; gene_name "Apoo"; gene_source "ensembl"; gene_biotype "protein_coding"; transcript_name "Apoo-201"; transcript_source "ensembl"; transcript_biotype "protein_coding"; tag "Ensembl_canonical";
X	ENSEMBL114_rn	exon	63256448	63256690	0.0275339168294288	+	.	gene_id "ENSRNOG00000046918"; transcript_id "ENSRNOG00000046918_tx_3"; exon_id "X_63256448_63256690_+"; exonnum "15"; txlen "1917";
X	ENSEMBL114_rn	exon	63256448	63256690	0.0275339168294288	+	.	gene_id "ENSRNOG00000046918"; transcript_id "ENSRNOG00000046918_tx_4"; exon_id "X_63256448_63256690_+"; exonnum "15"; txlen "2155";
X	ensembl	exon	63259131	63260830	0	+	.	gene_id "ENSRNOG00000091104"; gene_version "1"; transcript_id "ENSRNOT00000161407"; transcript_version "1"; exon_number "1"; gene_source "ensembl"; gene_biotype "lncRNA"; transcript_source "ensembl"; transcript_biotype "lncRNA"; exon_id "ENSRNOE00000741600"; exon_version "1";
X	ENSEMBL114_rn	exon	63259131	63260830	0.439094060444226	+	.	gene_id "ENSRNOG00000091104"; transcript_id "ENSRNOG00000091104_tx_2"; exon_id "X_63259131_63260830_+"; exonnum "1"; txlen "5173";
X	ENSEMBL114_rn	exon	63259131	63260830	0.398420923056527	+	.	gene_id "ENSRNOG00000091104"; transcript_id "ENSRNOG00000091104_tx_4"; exon_id "X_63259131_63260830_+"; exonnum "1"; txlen "2294";
X	ensembl	transcript	63259131	63291560	0	+	.	gene_id "ENSRNOG00000091104"; gene_version "1"; transcript_id "ENSRNOT00000161407"; transcript_version "1"; gene_source "ensembl"; gene_biotype "lncRNA"; transcript_source "ensembl"; transcript_biotype "lncRNA";
X	ensembl	gene	63259131	63291630	0	+	.	gene_id "ENSRNOG00000091104"; gene_version "1"; gene_source "ensembl"; gene_biotype "lncRNA";
X	ensembl	exon	63259892	63261595	0	+	.	gene_id "ENSRNOG00000091104"; gene_version "1"; transcript_id "ENSRNOT00000127754"; transcript_version "1"; exon_number "1"; gene_source "ensembl"; gene_biotype "lncRNA"; transcript_source "ensembl"; transcript_biotype "lncRNA"; exon_id "ENSRNOE00000726069"; exon_version "1"; tag "Ensembl_canonical";
X	ensembl	transcript	63259892	63291630	0	+	.	gene_id "ENSRNOG00000091104"; gene_version "1"; transcript_id "ENSRNOT00000127754"; transcript_version "1"; gene_source "ensembl"; gene_biotype "lncRNA"; transcript_source "ensembl"; transcript_biotype "lncRNA"; tag "Ensembl_canonical";
X	ensembl	exon	63261455	63261595	0	+	.	gene_id "ENSRNOG00000091104"; gene_version "1"; transcript_id "ENSRNOT00000161407"; transcript_version "1"; exon_number "2"; gene_source "ensembl"; gene_biotype "lncRNA"; transcript_source "ensembl"; transcript_biotype "lncRNA"; exon_id "ENSRNOE00000780934"; exon_version "1";
X	ENSEMBL114_rn	exon	63261455	63261595	0.439094060444226	+	.	gene_id "ENSRNOG00000091104"; transcript_id "ENSRNOG00000091104_tx_2"; exon_id "X_63261455_63261595_+"; exonnum "2"; txlen "5173";
X	ENSEMBL114_rn	exon	63261455	63261595	0.398420923056527	+	.	gene_id "ENSRNOG00000091104"; transcript_id "ENSRNOG00000091104_tx_4"; exon_id "X_63261455_63261595_+"; exonnum "2"; txlen "2294";
X	ensembl	exon	63262606	63262698	0	+	.	gene_id "ENSRNOG00000091104"; gene_version "1"; transcript_id "ENSRNOT00000161407"; transcript_version "1"; exon_number "3"; gene_source "ensembl"; gene_biotype "lncRNA"; transcript_source "ensembl"; transcript_biotype "lncRNA"; exon_id "ENSRNOE00000717308"; exon_version "1";
X	ensembl	exon	63262606	63262698	0	+	.	gene_id "ENSRNOG00000091104"; gene_version "1"; transcript_id "ENSRNOT00000127754"; transcript_version "1"; exon_number "2"; gene_source "ensembl"; gene_biotype "lncRNA"; transcript_source "ensembl"; transcript_biotype "lncRNA"; exon_id "ENSRNOE00000717308"; exon_version "1"; tag "Ensembl_canonical";
X	ENSEMBL114_rn	exon	63262606	63262698	0.439094060444226	+	.	gene_id "ENSRNOG00000091104"; transcript_id "ENSRNOG00000091104_tx_2"; exon_id "X_63262606_63262698_+"; exonnum "3"; txlen "5173";
X	ENSEMBL114_rn	exon	63262606	63262698	0.398420923056527	+	.	gene_id "ENSRNOG00000091104"; transcript_id "ENSRNOG00000091104_tx_4"; exon_id "X_63262606_63262698_+"; exonnum "3"; txlen "2294";
X	ensembl	exon	63276471	63276607	0	+	.	gene_id "ENSRNOG00000091104"; gene_version "1"; transcript_id "ENSRNOT00000135245"; transcript_version "1"; exon_number "1"; gene_source "ensembl"; gene_biotype "lncRNA"; transcript_source "ensembl"; transcript_biotype "lncRNA"; exon_id "ENSRNOE00000723659"; exon_version "1";
X	ENSEMBL114_rn	exon	63276471	63276607	0.438309161874349	+	.	gene_id "ENSRNOG00000091104"; transcript_id "ENSRNOG00000091104_tx_3"; exon_id "X_63276471_63276607_+"; exonnum "1"; txlen "3376";
X	ensembl	transcript	63276471	63291630	0	+	.	gene_id "ENSRNOG00000091104"; gene_version "1"; transcript_id "ENSRNOT00000135245"; transcript_version "1"; gene_source "ensembl"; gene_biotype "lncRNA"; transcript_source "ensembl"; transcript_biotype "lncRNA";
X	ensembl	exon	63282537	63282653	0	+	.	gene_id "ENSRNOG00000091104"; gene_version "1"; transcript_id "ENSRNOT00000161407"; transcript_version "1"; exon_number "4"; gene_source "ensembl"; gene_biotype "lncRNA"; transcript_source "ensembl"; transcript_biotype "lncRNA"; exon_id "ENSRNOE00000815378"; exon_version "1";
X	ensembl	exon	63282537	63282653	0	+	.	gene_id "ENSRNOG00000091104"; gene_version "1"; transcript_id "ENSRNOT00000127754"; transcript_version "1"; exon_number "3"; gene_source "ensembl"; gene_biotype "lncRNA"; transcript_source "ensembl"; transcript_biotype "lncRNA"; exon_id "ENSRNOE00000815378"; exon_version "1"; tag "Ensembl_canonical";
X	ensembl	exon	63282537	63282653	0	+	.	gene_id "ENSRNOG00000091104"; gene_version "1"; transcript_id "ENSRNOT00000135245"; transcript_version "1"; exon_number "2"; gene_source "ensembl"; gene_biotype "lncRNA"; transcript_source "ensembl"; transcript_biotype "lncRNA"; exon_id "ENSRNOE00000815378"; exon_version "1";
X	ENSEMBL114_rn	exon	63282537	63282653	0.439094060444226	+	.	gene_id "ENSRNOG00000091104"; transcript_id "ENSRNOG00000091104_tx_2"; exon_id "X_63282537_63282653_+"; exonnum "4"; txlen "5173";
X	ENSEMBL114_rn	exon	63282537	63282653	0.438309161874349	+	.	gene_id "ENSRNOG00000091104"; transcript_id "ENSRNOG00000091104_tx_3"; exon_id "X_63282537_63282653_+"; exonnum "2"; txlen "3376";
X	ENSEMBL114_rn	exon	63282537	63282653	0.398420923056527	+	.	gene_id "ENSRNOG00000091104"; transcript_id "ENSRNOG00000091104_tx_4"; exon_id "X_63282537_63282653_+"; exonnum "4"; txlen "2294";
X	ensembl	exon	63283334	63283498	0	+	.	gene_id "ENSRNOG00000091104"; gene_version "1"; transcript_id "ENSRNOT00000161407"; transcript_version "1"; exon_number "5"; gene_source "ensembl"; gene_biotype "lncRNA"; transcript_source "ensembl"; transcript_biotype "lncRNA"; exon_id "ENSRNOE00000753989"; exon_version "1";
X	ENSEMBL114_rn	exon	63283334	63283498	0.439094060444226	+	.	gene_id "ENSRNOG00000091104"; transcript_id "ENSRNOG00000091104_tx_2"; exon_id "X_63283334_63283498_+"; exonnum "5"; txlen "5173";
X	ENSEMBL114_rn	exon	63283334	63283498	0.438309161874349	+	.	gene_id "ENSRNOG00000091104"; transcript_id "ENSRNOG00000091104_tx_3"; exon_id "X_63283334_63283498_+"; exonnum "3"; txlen "3376";
X	ENSEMBL114_rn	exon	63283334	63283498	0.398420923056527	+	.	gene_id "ENSRNOG00000091104"; transcript_id "ENSRNOG00000091104_tx_4"; exon_id "X_63283334_63283498_+"; exonnum "5"; txlen "2294";
X	ensembl	exon	63283334	63285927	0	+	.	gene_id "ENSRNOG00000091104"; gene_version "1"; transcript_id "ENSRNOT00000127754"; transcript_version "1"; exon_number "4"; gene_source "ensembl"; gene_biotype "lncRNA"; transcript_source "ensembl"; transcript_biotype "lncRNA"; exon_id "ENSRNOE00000688948"; exon_version "1"; tag "Ensembl_canonical";
X	ensembl	exon	63283334	63285927	0	+	.	gene_id "ENSRNOG00000091104"; gene_version "1"; transcript_id "ENSRNOT00000135245"; transcript_version "1"; exon_number "3"; gene_source "ensembl"; gene_biotype "lncRNA"; transcript_source "ensembl"; transcript_biotype "lncRNA"; exon_id "ENSRNOE00000688948"; exon_version "1";
X	sraer114_ss	exon	63283992	63284069	0.398420923056527	+	.	gene_id "ENSRNOG00000091104"; transcript_id "ENSRNOG00000091104_tx_4"; exon_id "X_63283992_63284069_+"; exonnum "6"; txlen "2294";
X	sraer114_mid	exon	63284406	63284559	0.439094060444226	+	.	gene_id "ENSRNOG00000091104"; transcript_id "ENSRNOG00000091104_tx_2"; exon_id "X_63284406_63284559_+"; exonnum "6"; txlen "5173";
X	sraer114_mid	exon	63284406	63284559	0.438309161874349	+	.	gene_id "ENSRNOG00000091104"; transcript_id "ENSRNOG00000091104_tx_3"; exon_id "X_63284406_63284559_+"; exonnum "4"; txlen "3376";
X	ensembl	exon	63284406	63285927	0	+	.	gene_id "ENSRNOG00000091104"; gene_version "1"; transcript_id "ENSRNOT00000161407"; transcript_version "1"; exon_number "6"; gene_source "ensembl"; gene_biotype "lncRNA"; transcript_source "ensembl"; transcript_biotype "lncRNA"; exon_id "ENSRNOE00000708395"; exon_version "1";
X	sraer114_mid	exon	63285658	63285927	0.439094060444226	+	.	gene_id "ENSRNOG00000091104"; transcript_id "ENSRNOG00000091104_tx_2"; exon_id "X_63285658_63285927_+"; exonnum "7"; txlen "5173";
X	sraer114_mid	exon	63285658	63285927	0.438309161874349	+	.	gene_id "ENSRNOG00000091104"; transcript_id "ENSRNOG00000091104_tx_3"; exon_id "X_63285658_63285927_+"; exonnum "5"; txlen "3376";
X	ensembl	exon	63286561	63286832	0	+	.	gene_id "ENSRNOG00000091104"; gene_version "1"; transcript_id "ENSRNOT00000127754"; transcript_version "1"; exon_number "5"; gene_source "ensembl"; gene_biotype "lncRNA"; transcript_source "ensembl"; transcript_biotype "lncRNA"; exon_id "ENSRNOE00000729866"; exon_version "1"; tag "Ensembl_canonical";
X	ensembl	exon	63286561	63286845	0	+	.	gene_id "ENSRNOG00000091104"; gene_version "1"; transcript_id "ENSRNOT00000135245"; transcript_version "1"; exon_number "4"; gene_source "ensembl"; gene_biotype "lncRNA"; transcript_source "ensembl"; transcript_biotype "lncRNA"; exon_id "ENSRNOE00000758182"; exon_version "1";
X	ENSEMBL114_rn	exon	63286561	63286845	0.439094060444226	+	.	gene_id "ENSRNOG00000091104"; transcript_id "ENSRNOG00000091104_tx_2"; exon_id "X_63286561_63286845_+"; exonnum "8"; txlen "5173";
X	ENSEMBL114_rn	exon	63286561	63286845	0.438309161874349	+	.	gene_id "ENSRNOG00000091104"; transcript_id "ENSRNOG00000091104_tx_3"; exon_id "X_63286561_63286845_+"; exonnum "6"; txlen "3376";
X	ensembl	exon	63286561	63287472	0	+	.	gene_id "ENSRNOG00000091104"; gene_version "1"; transcript_id "ENSRNOT00000161407"; transcript_version "1"; exon_number "7"; gene_source "ensembl"; gene_biotype "lncRNA"; transcript_source "ensembl"; transcript_biotype "lncRNA"; exon_id "ENSRNOE00000729846"; exon_version "1";
X	ensembl	exon	63287359	63287472	0	+	.	gene_id "ENSRNOG00000091104"; gene_version "1"; transcript_id "ENSRNOT00000127754"; transcript_version "1"; exon_number "6"; gene_source "ensembl"; gene_biotype "lncRNA"; transcript_source "ensembl"; transcript_biotype "lncRNA"; exon_id "ENSRNOE00000818181"; exon_version "1"; tag "Ensembl_canonical";
X	ENSEMBL114_rn	exon	63287359	63287472	0.439094060444226	+	.	gene_id "ENSRNOG00000091104"; transcript_id "ENSRNOG00000091104_tx_2"; exon_id "X_63287359_63287472_+"; exonnum "9"; txlen "5173";
X	ENSEMBL114_rn	exon	63287359	63287472	0.438309161874349	+	.	gene_id "ENSRNOG00000091104"; transcript_id "ENSRNOG00000091104_tx_3"; exon_id "X_63287359_63287472_+"; exonnum "7"; txlen "3376";
X	ensembl	exon	63287359	63288907	0	+	.	gene_id "ENSRNOG00000091104"; gene_version "1"; transcript_id "ENSRNOT00000135245"; transcript_version "1"; exon_number "5"; gene_source "ensembl"; gene_biotype "lncRNA"; transcript_source "ensembl"; transcript_biotype "lncRNA"; exon_id "ENSRNOE00000811897"; exon_version "1";
X	ensembl	exon	63288094	63288181	0	+	.	gene_id "ENSRNOG00000091104"; gene_version "1"; transcript_id "ENSRNOT00000161407"; transcript_version "1"; exon_number "8"; gene_source "ensembl"; gene_biotype "lncRNA"; transcript_source "ensembl"; transcript_biotype "lncRNA"; exon_id "ENSRNOE00000774646"; exon_version "1";
X	ensembl	exon	63288094	63288181	0	+	.	gene_id "ENSRNOG00000091104"; gene_version "1"; transcript_id "ENSRNOT00000127754"; transcript_version "1"; exon_number "7"; gene_source "ensembl"; gene_biotype "lncRNA"; transcript_source "ensembl"; transcript_biotype "lncRNA"; exon_id "ENSRNOE00000774646"; exon_version "1"; tag "Ensembl_canonical";
X	ENSEMBL114_rn	exon	63288094	63288181	0.439094060444226	+	.	gene_id "ENSRNOG00000091104"; transcript_id "ENSRNOG00000091104_tx_2"; exon_id "X_63288094_63288181_+"; exonnum "10"; txlen "5173";
X	ENSEMBL114_rn	exon	63288094	63288181	0.438309161874349	+	.	gene_id "ENSRNOG00000091104"; transcript_id "ENSRNOG00000091104_tx_3"; exon_id "X_63288094_63288181_+"; exonnum "8"; txlen "3376";
X	ensembl	exon	63288787	63288907	0	+	.	gene_id "ENSRNOG00000091104"; gene_version "1"; transcript_id "ENSRNOT00000161407"; transcript_version "1"; exon_number "9"; gene_source "ensembl"; gene_biotype "lncRNA"; transcript_source "ensembl"; transcript_biotype "lncRNA"; exon_id "ENSRNOE00000714485"; exon_version "1";
X	ensembl	exon	63288787	63288907	0	+	.	gene_id "ENSRNOG00000091104"; gene_version "1"; transcript_id "ENSRNOT00000127754"; transcript_version "1"; exon_number "8"; gene_source "ensembl"; gene_biotype "lncRNA"; transcript_source "ensembl"; transcript_biotype "lncRNA"; exon_id "ENSRNOE00000714485"; exon_version "1"; tag "Ensembl_canonical";
X	ENSEMBL114_rn	exon	63288787	63288907	0.439094060444226	+	.	gene_id "ENSRNOG00000091104"; transcript_id "ENSRNOG00000091104_tx_2"; exon_id "X_63288787_63288907_+"; exonnum "11"; txlen "5173";
X	ENSEMBL114_rn	exon	63288787	63288907	0.438309161874349	+	.	gene_id "ENSRNOG00000091104"; transcript_id "ENSRNOG00000091104_tx_3"; exon_id "X_63288787_63288907_+"; exonnum "9"; txlen "3376";
X	ensembl	exon	63289636	63291560	0	+	.	gene_id "ENSRNOG00000091104"; gene_version "1"; transcript_id "ENSRNOT00000161407"; transcript_version "1"; exon_number "10"; gene_source "ensembl"; gene_biotype "lncRNA"; transcript_source "ensembl"; transcript_biotype "lncRNA"; exon_id "ENSRNOE00000803298"; exon_version "1";
X	ENSEMBL114_rn	exon	63289636	63291560	0.439094060444226	+	.	gene_id "ENSRNOG00000091104"; transcript_id "ENSRNOG00000091104_tx_2"; exon_id "X_63289636_63291560_+"; exonnum "12"; txlen "5173";
X	ENSEMBL114_rn	exon	63289636	63291560	0.438309161874349	+	.	gene_id "ENSRNOG00000091104"; transcript_id "ENSRNOG00000091104_tx_3"; exon_id "X_63289636_63291560_+"; exonnum "10"; txlen "3376";
X	ensembl	exon	63289636	63291630	0	+	.	gene_id "ENSRNOG00000091104"; gene_version "1"; transcript_id "ENSRNOT00000127754"; transcript_version "1"; exon_number "9"; gene_source "ensembl"; gene_biotype "lncRNA"; transcript_source "ensembl"; transcript_biotype "lncRNA"; exon_id "ENSRNOE00000689771"; exon_version "1"; tag "Ensembl_canonical";
X	ensembl	exon	63289636	63291630	0	+	.	gene_id "ENSRNOG00000091104"; gene_version "1"; transcript_id "ENSRNOT00000135245"; transcript_version "1"; exon_number "6"; gene_source "ensembl"; gene_biotype "lncRNA"; transcript_source "ensembl"; transcript_biotype "lncRNA"; exon_id "ENSRNOE00000689771"; exon_version "1";
X	ensembl	gene	63304608	63304733	0	+	.	gene_id "ENSRNOG00000075767"; gene_version "1"; gene_source "ensembl"; gene_biotype "snoRNA";
X	ensembl	transcript	63304608	63304733	0	+	.	gene_id "ENSRNOG00000075767"; gene_version "1"; transcript_id "ENSRNOT00000101225"; transcript_version "2"; gene_source "ensembl"; gene_biotype "snoRNA"; transcript_source "ensembl"; transcript_biotype "snoRNA"; tag "Ensembl_canonical";
X	ensembl	exon	63304608	63304733	0	+	.	gene_id "ENSRNOG00000075767"; gene_version "1"; transcript_id "ENSRNOT00000101225"; transcript_version "2"; exon_number "1"; gene_source "ensembl"; gene_biotype "snoRNA"; transcript_source "ensembl"; transcript_biotype "snoRNA"; exon_id "ENSRNOE00000589601"; exon_version "1"; tag "Ensembl_canonical";
X	ensembl	exon	63310726	63311772	0	+	.	gene_id "ENSRNOG00000071488"; gene_version "1"; transcript_id "ENSRNOT00000160782"; transcript_version "1"; exon_number "1"; gene_source "ensembl"; gene_biotype "lncRNA"; transcript_source "ensembl"; transcript_biotype "lncRNA"; exon_id "ENSRNOE00000693980"; exon_version "1"; tag "Ensembl_canonical";
X	ensembl	gene	63310726	63312597	0	+	.	gene_id "ENSRNOG00000071488"; gene_version "1"; gene_source "ensembl"; gene_biotype "lncRNA";
X	ensembl	transcript	63310726	63312597	0	+	.	gene_id "ENSRNOG00000071488"; gene_version "1"; transcript_id "ENSRNOT00000160782"; transcript_version "1"; gene_source "ensembl"; gene_biotype "lncRNA"; transcript_source "ensembl"; transcript_biotype "lncRNA"; tag "Ensembl_canonical";
X	ensembl	exon	63311797	63312597	0	+	.	gene_id "ENSRNOG00000071488"; gene_version "1"; transcript_id "ENSRNOT00000160782"; transcript_version "1"; exon_number "2"; gene_source "ensembl"; gene_biotype "lncRNA"; transcript_source "ensembl"; transcript_biotype "lncRNA"; exon_id "ENSRNOE00000746891"; exon_version "1"; tag "Ensembl_canonical";
X	sraer114_es	exon	63368383	63368938	0.00702988062097375	+	.	gene_id "sraer114_gene_23862"; transcript_id "sraer114_gene_23862_tx_1"; exon_id "X_63368383_63368938_+"; exonnum "1"; txlen "650";
X	sraer114_ss	exon	63375425	63375518	0.00702988062097375	+	.	gene_id "sraer114_gene_23862"; transcript_id "sraer114_gene_23862_tx_1"; exon_id "X_63375425_63375518_+"; exonnum "2"; txlen "650";
X	sraer114_es	exon	63422431	63422523	0.00194350084356682	+	.	gene_id "sraer114_gene_14510"; transcript_id "sraer114_gene_14510_tx_3"; exon_id "X_63422431_63422523_+"; exonnum "1"; txlen "538";
X	sraer114_es	exon	63424700	63424834	0.00194350084356682	+	.	gene_id "sraer114_gene_14510"; transcript_id "sraer114_gene_14510_tx_4"; exon_id "X_63424700_63424834_+"; exonnum "1"; txlen "580";
X	sraer114_mid	exon	63431457	63431675	0.00194350084356682	+	.	gene_id "sraer114_gene_14510"; transcript_id "sraer114_gene_14510_tx_3"; exon_id "X_63431457_63431675_+"; exonnum "2"; txlen "538";
X	sraer114_mid	exon	63431457	63431675	0.00194350084356682	+	.	gene_id "sraer114_gene_14510"; transcript_id "sraer114_gene_14510_tx_4"; exon_id "X_63431457_63431675_+"; exonnum "2"; txlen "580";
X	sraer114_ss	exon	63497851	63498076	0.00194350084356682	+	.	gene_id "sraer114_gene_14510"; transcript_id "sraer114_gene_14510_tx_3"; exon_id "X_63497851_63498076_+"; exonnum "3"; txlen "538";
X	sraer114_ss	exon	63497851	63498076	0.00194350084356682	+	.	gene_id "sraer114_gene_14510"; transcript_id "sraer114_gene_14510_tx_4"; exon_id "X_63497851_63498076_+"; exonnum "3"; txlen "580";
X	ensembl	exon	63534940	63535200	0	+	.	gene_id "ENSRNOG00000029935"; gene_version "6"; transcript_id "ENSRNOT00000146512"; transcript_version "1"; exon_number "1"; gene_source "ensembl"; gene_biotype "lncRNA"; transcript_source "ensembl"; transcript_biotype "lncRNA"; exon_id "ENSRNOE00000810912"; exon_version "1"; tag "Ensembl_canonical";
X	ensembl	gene	63534940	63537094	0	+	.	gene_id "ENSRNOG00000029935"; gene_version "6"; gene_source "ensembl"; gene_biotype "lncRNA";
X	ensembl	transcript	63534940	63537094	0	+	.	gene_id "ENSRNOG00000029935"; gene_version "6"; transcript_id "ENSRNOT00000146512"; transcript_version "1"; gene_source "ensembl"; gene_biotype "lncRNA"; transcript_source "ensembl"; transcript_biotype "lncRNA"; tag "Ensembl_canonical";
X	ensembl	exon	63535234	63535482	0	+	.	gene_id "ENSRNOG00000029935"; gene_version "6"; transcript_id "ENSRNOT00000047128"; transcript_version "6"; exon_number "1"; gene_source "ensembl"; gene_biotype "lncRNA"; transcript_source "ensembl"; transcript_biotype "lncRNA"; exon_id "ENSRNOE00000715959"; exon_version "1";
X	ensembl	transcript	63535234	63537094	0	+	.	gene_id "ENSRNOG00000029935"; gene_version "6"; transcript_id "ENSRNOT00000047128"; transcript_version "6"; gene_source "ensembl"; gene_biotype "lncRNA"; transcript_source "ensembl"; transcript_biotype "lncRNA";
X	ensembl	exon	63536174	63536357	0	+	.	gene_id "ENSRNOG00000029935"; gene_version "6"; transcript_id "ENSRNOT00000146512"; transcript_version "1"; exon_number "2"; gene_source "ensembl"; gene_biotype "lncRNA"; transcript_source "ensembl"; transcript_biotype "lncRNA"; exon_id "ENSRNOE00000313723"; exon_version "3"; tag "Ensembl_canonical";
X	ensembl	exon	63536174	63536357	0	+	.	gene_id "ENSRNOG00000029935"; gene_version "6"; transcript_id "ENSRNOT00000047128"; transcript_version "6"; exon_number "2"; gene_source "ensembl"; gene_biotype "lncRNA"; transcript_source "ensembl"; transcript_biotype "lncRNA"; exon_id "ENSRNOE00000313723"; exon_version "3";
X	ensembl	exon	63536535	63537094	0	+	.	gene_id "ENSRNOG00000029935"; gene_version "6"; transcript_id "ENSRNOT00000146512"; transcript_version "1"; exon_number "3"; gene_source "ensembl"; gene_biotype "lncRNA"; transcript_source "ensembl"; transcript_biotype "lncRNA"; exon_id "ENSRNOE00000557146"; exon_version "3"; tag "Ensembl_canonical";
X	ensembl	exon	63536535	63537094	0	+	.	gene_id "ENSRNOG00000029935"; gene_version "6"; transcript_id "ENSRNOT00000047128"; transcript_version "6"; exon_number "3"; gene_source "ensembl"; gene_biotype "lncRNA"; transcript_source "ensembl"; transcript_biotype "lncRNA"; exon_id "ENSRNOE00000557146"; exon_version "3";
X	ensembl	five_prime_utr	63582690	63582964	0	+	.	gene_id "ENSRNOG00000048817"; gene_version "4"; transcript_id "ENSRNOT00000136165"; transcript_version "1"; gene_name "Gspt2"; gene_source "ensembl"; gene_biotype "protein_coding"; transcript_name "Gspt2-204"; transcript_source "ensembl"; transcript_biotype "protein_coding"; tag "Ensembl_canonical";
X	ensembl	exon	63582690	63585094	0	+	.	gene_id "ENSRNOG00000048817"; gene_version "4"; transcript_id "ENSRNOT00000136165"; transcript_version "1"; exon_number "1"; gene_name "Gspt2"; gene_source "ensembl"; gene_biotype "protein_coding"; transcript_name "Gspt2-204"; transcript_source "ensembl"; transcript_biotype "protein_coding"; exon_id "ENSRNOE00000671960"; exon_version "1"; tag "Ensembl_canonical";
X	ensembl	transcript	63582690	63659907	0	+	.	gene_id "ENSRNOG00000048817"; gene_version "4"; transcript_id "ENSRNOT00000136165"; transcript_version "1"; gene_name "Gspt2"; gene_source "ensembl"; gene_biotype "protein_coding"; transcript_name "Gspt2-204"; transcript_source "ensembl"; transcript_biotype "protein_coding"; tag "Ensembl_canonical";
X	ensembl	gene	63582690	63700401	0	+	.	gene_id "ENSRNOG00000048817"; gene_version "4"; gene_name "Gspt2"; gene_source "ensembl"; gene_biotype "protein_coding";
X	ensembl	five_prime_utr	63582739	63582964	0	+	.	gene_id "ENSRNOG00000048817"; gene_version "4"; transcript_id "ENSRNOT00000129078"; transcript_version "1"; gene_name "Gspt2"; gene_source "ensembl"; gene_biotype "protein_coding"; transcript_name "Gspt2-203"; transcript_source "ensembl"; transcript_biotype "protein_coding";
X	ensembl	exon	63582739	63585094	0	+	.	gene_id "ENSRNOG00000048817"; gene_version "4"; transcript_id "ENSRNOT00000129078"; transcript_version "1"; exon_number "1"; gene_name "Gspt2"; gene_source "ensembl"; gene_biotype "protein_coding"; transcript_name "Gspt2-203"; transcript_source "ensembl"; transcript_biotype "protein_coding"; exon_id "ENSRNOE00000761109"; exon_version "1";
X	ensembl	transcript	63582739	63700401	0	+	.	gene_id "ENSRNOG00000048817"; gene_version "4"; transcript_id "ENSRNOT00000129078"; transcript_version "1"; gene_name "Gspt2"; gene_source "ensembl"; gene_biotype "protein_coding"; transcript_name "Gspt2-203"; transcript_source "ensembl"; transcript_biotype "protein_coding";
X	ensembl	five_prime_utr	63582743	63582964	0	+	.	gene_id "ENSRNOG00000048817"; gene_version "4"; transcript_id "ENSRNOT00000145984"; transcript_version "1"; gene_name "Gspt2"; gene_source "ensembl"; gene_biotype "protein_coding"; transcript_name "Gspt2-205"; transcript_source "ensembl"; transcript_biotype "protein_coding";
X	ensembl	exon	63582743	63585094	0	+	.	gene_id "ENSRNOG00000048817"; gene_version "4"; transcript_id "ENSRNOT00000145984"; transcript_version "1"; exon_number "1"; gene_name "Gspt2"; gene_source "ensembl"; gene_biotype "protein_coding"; transcript_name "Gspt2-205"; transcript_source "ensembl"; transcript_biotype "protein_coding"; exon_id "ENSRNOE00000771790"; exon_version "1";
X	ensembl	transcript	63582743	63611229	0	+	.	gene_id "ENSRNOG00000048817"; gene_version "4"; transcript_id "ENSRNOT00000145984"; transcript_version "1"; gene_name "Gspt2"; gene_source "ensembl"; gene_biotype "protein_coding"; transcript_name "Gspt2-205"; transcript_source "ensembl"; transcript_biotype "protein_coding";
X	ensembl	five_prime_utr	63582762	63582964	0	+	.	gene_id "ENSRNOG00000048817"; gene_version "4"; transcript_id "ENSRNOT00000076205"; transcript_version "3"; gene_name "Gspt2"; gene_source "ensembl"; gene_biotype "protein_coding"; transcript_name "Gspt2-202"; transcript_source "ensembl"; transcript_biotype "protein_coding";
X	ensembl	exon	63582762	63585094	0	+	.	gene_id "ENSRNOG00000048817"; gene_version "4"; transcript_id "ENSRNOT00000076205"; transcript_version "3"; exon_number "1"; gene_name "Gspt2"; gene_source "ensembl"; gene_biotype "protein_coding"; transcript_name "Gspt2-202"; transcript_source "ensembl"; transcript_biotype "protein_coding"; exon_id "ENSRNOE00000701798"; exon_version "1";
X	ensembl	transcript	63582762	63622683	0	+	.	gene_id "ENSRNOG00000048817"; gene_version "4"; transcript_id "ENSRNOT00000076205"; transcript_version "3"; gene_name "Gspt2"; gene_source "ensembl"; gene_biotype "protein_coding"; transcript_name "Gspt2-202"; transcript_source "ensembl"; transcript_biotype "protein_coding";
X	ensembl	five_prime_utr	63582770	63582964	0	+	.	gene_id "ENSRNOG00000048817"; gene_version "4"; transcript_id "ENSRNOT00000152489"; transcript_version "1"; gene_name "Gspt2"; gene_source "ensembl"; gene_biotype "protein_coding"; transcript_name "Gspt2-206"; transcript_source "ensembl"; transcript_biotype "protein_coding";
X	ensembl	exon	63582770	63585094	0	+	.	gene_id "ENSRNOG00000048817"; gene_version "4"; transcript_id "ENSRNOT00000152489"; transcript_version "1"; exon_number "1"; gene_name "Gspt2"; gene_source "ensembl"; gene_biotype "protein_coding"; transcript_name "Gspt2-206"; transcript_source "ensembl"; transcript_biotype "protein_coding"; exon_id "ENSRNOE00000692649"; exon_version "1";
X	ensembl	transcript	63582770	63668862	0	+	.	gene_id "ENSRNOG00000048817"; gene_version "4"; transcript_id "ENSRNOT00000152489"; transcript_version "1"; gene_name "Gspt2"; gene_source "ensembl"; gene_biotype "protein_coding"; transcript_name "Gspt2-206"; transcript_source "ensembl"; transcript_biotype "protein_coding";
X	ensembl	five_prime_utr	63582801	63582964	0	+	.	gene_id "ENSRNOG00000048817"; gene_version "4"; transcript_id "ENSRNOT00000071762"; transcript_version "4"; gene_name "Gspt2"; gene_source "ensembl"; gene_biotype "protein_coding"; transcript_name "Gspt2-201"; transcript_source "ensembl"; transcript_biotype "protein_coding";
X	ensembl	exon	63582801	63585094	0	+	.	gene_id "ENSRNOG00000048817"; gene_version "4"; transcript_id "ENSRNOT00000071762"; transcript_version "4"; exon_number "1"; gene_name "Gspt2"; gene_source "ensembl"; gene_biotype "protein_coding"; transcript_name "Gspt2-201"; transcript_source "ensembl"; transcript_biotype "protein_coding"; exon_id "ENSRNOE00000511120"; exon_version "4";
X	ensembl	transcript	63582801	63657822	0	+	.	gene_id "ENSRNOG00000048817"; gene_version "4"; transcript_id "ENSRNOT00000071762"; transcript_version "4"; gene_name "Gspt2"; gene_source "ensembl"; gene_biotype "protein_coding"; transcript_name "Gspt2-201"; transcript_source "ensembl"; transcript_biotype "protein_coding";
X	ensembl	five_prime_utr	63582808	63582964	0	+	.	gene_id "ENSRNOG00000048817"; gene_version "4"; transcript_id "ENSRNOT00000165366"; transcript_version "1"; gene_name "Gspt2"; gene_source "ensembl"; gene_biotype "protein_coding"; transcript_name "Gspt2-207"; transcript_source "ensembl"; transcript_biotype "protein_coding";
X	ensembl	exon	63582808	63583283	0	+	.	gene_id "ENSRNOG00000048817"; gene_version "4"; transcript_id "ENSRNOT00000165366"; transcript_version "1"; exon_number "1"; gene_name "Gspt2"; gene_source "ensembl"; gene_biotype "protein_coding"; transcript_name "Gspt2-207"; transcript_source "ensembl"; transcript_biotype "protein_coding"; exon_id "ENSRNOE00000516625"; exon_version "2";
X	ensembl	transcript	63582808	63585094	0	+	.	gene_id "ENSRNOG00000048817"; gene_version "4"; transcript_id "ENSRNOT00000165366"; transcript_version "1"; gene_name "Gspt2"; gene_source "ensembl"; gene_biotype "protein_coding"; transcript_name "Gspt2-207"; transcript_source "ensembl"; transcript_biotype "protein_coding";
X	ensembl	start_codon	63582965	63582967	0	+	0	gene_id "ENSRNOG00000048817"; gene_version "4"; transcript_id "ENSRNOT00000165366"; transcript_version "1"; exon_number "1"; gene_name "Gspt2"; gene_source "ensembl"; gene_biotype "protein_coding"; transcript_name "Gspt2-207"; transcript_source "ensembl"; transcript_biotype "protein_coding";
X	ensembl	start_codon	63582965	63582967	0	+	0	gene_id "ENSRNOG00000048817"; gene_version "4"; transcript_id "ENSRNOT00000152489"; transcript_version "1"; exon_number "1"; gene_name "Gspt2"; gene_source "ensembl"; gene_biotype "protein_coding"; transcript_name "Gspt2-206"; transcript_source "ensembl"; transcript_biotype "protein_coding";
X	ensembl	start_codon	63582965	63582967	0	+	0	gene_id "ENSRNOG00000048817"; gene_version "4"; transcript_id "ENSRNOT00000076205"; transcript_version "3"; exon_number "1"; gene_name "Gspt2"; gene_source "ensembl"; gene_biotype "protein_coding"; transcript_name "Gspt2-202"; transcript_source "ensembl"; transcript_biotype "protein_coding";
X	ensembl	start_codon	63582965	63582967	0	+	0	gene_id "ENSRNOG00000048817"; gene_version "4"; transcript_id "ENSRNOT00000136165"; transcript_version "1"; exon_number "1"; gene_name "Gspt2"; gene_source "ensembl"; gene_biotype "protein_coding"; transcript_name "Gspt2-204"; transcript_source "ensembl"; transcript_biotype "protein_coding"; tag "Ensembl_canonical";
X	ensembl	start_codon	63582965	63582967	0	+	0	gene_id "ENSRNOG00000048817"; gene_version "4"; transcript_id "ENSRNOT00000071762"; transcript_version "4"; exon_number "1"; gene_name "Gspt2"; gene_source "ensembl"; gene_biotype "protein_coding"; transcript_name "Gspt2-201"; transcript_source "ensembl"; transcript_biotype "protein_coding";
X	ensembl	start_codon	63582965	63582967	0	+	0	gene_id "ENSRNOG00000048817"; gene_version "4"; transcript_id "ENSRNOT00000129078"; transcript_version "1"; exon_number "1"; gene_name "Gspt2"; gene_source "ensembl"; gene_biotype "protein_coding"; transcript_name "Gspt2-203"; transcript_source "ensembl"; transcript_biotype "protein_coding";
X	ensembl	start_codon	63582965	63582967	0	+	0	gene_id "ENSRNOG00000048817"; gene_version "4"; transcript_id "ENSRNOT00000145984"; transcript_version "1"; exon_number "1"; gene_name "Gspt2"; gene_source "ensembl"; gene_biotype "protein_coding"; transcript_name "Gspt2-205"; transcript_source "ensembl"; transcript_biotype "protein_coding";
X	ensembl	CDS	63582965	63583283	0	+	0	gene_id "ENSRNOG00000048817"; gene_version "4"; transcript_id "ENSRNOT00000165366"; transcript_version "1"; exon_number "1"; gene_name "Gspt2"; gene_source "ensembl"; gene_biotype "protein_coding"; transcript_name "Gspt2-207"; transcript_source "ensembl"; transcript_biotype "protein_coding"; protein_id "ENSRNOP00000108574"; protein_version "1";
X	ensembl	CDS	63582965	63584860	0	+	0	gene_id "ENSRNOG00000048817"; gene_version "4"; transcript_id "ENSRNOT00000152489"; transcript_version "1"; exon_number "1"; gene_name "Gspt2"; gene_source "ensembl"; gene_biotype "protein_coding"; transcript_name "Gspt2-206"; transcript_source "ensembl"; transcript_biotype "protein_coding"; protein_id "ENSRNOP00000106356"; protein_version "1";
X	ensembl	CDS	63582965	63584860	0	+	0	gene_id "ENSRNOG00000048817"; gene_version "4"; transcript_id "ENSRNOT00000076205"; transcript_version "3"; exon_number "1"; gene_name "Gspt2"; gene_source "ensembl"; gene_biotype "protein_coding"; transcript_name "Gspt2-202"; transcript_source "ensembl"; transcript_biotype "protein_coding"; protein_id "ENSRNOP00000068496"; protein_version "2";
X	ensembl	CDS	63582965	63584860	0	+	0	gene_id "ENSRNOG00000048817"; gene_version "4"; transcript_id "ENSRNOT00000136165"; transcript_version "1"; exon_number "1"; gene_name "Gspt2"; gene_source "ensembl"; gene_biotype "protein_coding"; transcript_name "Gspt2-204"; transcript_source "ensembl"; transcript_biotype "protein_coding"; protein_id "ENSRNOP00000109864"; protein_version "1"; tag "Ensembl_canonical";
X	ensembl	CDS	63582965	63584860	0	+	0	gene_id "ENSRNOG00000048817"; gene_version "4"; transcript_id "ENSRNOT00000071762"; transcript_version "4"; exon_number "1"; gene_name "Gspt2"; gene_source "ensembl"; gene_biotype "protein_coding"; transcript_name "Gspt2-201"; transcript_source "ensembl"; transcript_biotype "protein_coding"; protein_id "ENSRNOP00000068098"; protein_version "1";
X	ensembl	CDS	63582965	63584860	0	+	0	gene_id "ENSRNOG00000048817"; gene_version "4"; transcript_id "ENSRNOT00000129078"; transcript_version "1"; exon_number "1"; gene_name "Gspt2"; gene_source "ensembl"; gene_biotype "protein_coding"; transcript_name "Gspt2-203"; transcript_source "ensembl"; transcript_biotype "protein_coding"; protein_id "ENSRNOP00000104928"; protein_version "1";
X	ensembl	CDS	63582965	63584860	0	+	0	gene_id "ENSRNOG00000048817"; gene_version "4"; transcript_id "ENSRNOT00000145984"; transcript_version "1"; exon_number "1"; gene_name "Gspt2"; gene_source "ensembl"; gene_biotype "protein_coding"; transcript_name "Gspt2-205"; transcript_source "ensembl"; transcript_biotype "protein_coding"; protein_id "ENSRNOP00000107701"; protein_version "1";
X	ensembl	CDS	63583383	63584860	0	+	2	gene_id "ENSRNOG00000048817"; gene_version "4"; transcript_id "ENSRNOT00000165366"; transcript_version "1"; exon_number "2"; gene_name "Gspt2"; gene_source "ensembl"; gene_biotype "protein_coding"; transcript_name "Gspt2-207"; transcript_source "ensembl"; transcript_biotype "protein_coding"; protein_id "ENSRNOP00000108574"; protein_version "1";
X	ensembl	exon	63583383	63585094	0	+	.	gene_id "ENSRNOG00000048817"; gene_version "4"; transcript_id "ENSRNOT00000165366"; transcript_version "1"; exon_number "2"; gene_name "Gspt2"; gene_source "ensembl"; gene_biotype "protein_coding"; transcript_name "Gspt2-207"; transcript_source "ensembl"; transcript_biotype "protein_coding"; exon_id "ENSRNOE00000782518"; exon_version "1";
X	ensembl	stop_codon	63584861	63584863	0	+	0	gene_id "ENSRNOG00000048817"; gene_version "4"; transcript_id "ENSRNOT00000165366"; transcript_version "1"; exon_number "2"; gene_name "Gspt2"; gene_source "ensembl"; gene_biotype "protein_coding"; transcript_name "Gspt2-207"; transcript_source "ensembl"; transcript_biotype "protein_coding";
X	ensembl	stop_codon	63584861	63584863	0	+	0	gene_id "ENSRNOG00000048817"; gene_version "4"; transcript_id "ENSRNOT00000152489"; transcript_version "1"; exon_number "1"; gene_name "Gspt2"; gene_source "ensembl"; gene_biotype "protein_coding"; transcript_name "Gspt2-206"; transcript_source "ensembl"; transcript_biotype "protein_coding";
X	ensembl	stop_codon	63584861	63584863	0	+	0	gene_id "ENSRNOG00000048817"; gene_version "4"; transcript_id "ENSRNOT00000076205"; transcript_version "3"; exon_number "1"; gene_name "Gspt2"; gene_source "ensembl"; gene_biotype "protein_coding"; transcript_name "Gspt2-202"; transcript_source "ensembl"; transcript_biotype "protein_coding";
X	ensembl	stop_codon	63584861	63584863	0	+	0	gene_id "ENSRNOG00000048817"; gene_version "4"; transcript_id "ENSRNOT00000136165"; transcript_version "1"; exon_number "1"; gene_name "Gspt2"; gene_source "ensembl"; gene_biotype "protein_coding"; transcript_name "Gspt2-204"; transcript_source "ensembl"; transcript_biotype "protein_coding"; tag "Ensembl_canonical";
X	ensembl	stop_codon	63584861	63584863	0	+	0	gene_id "ENSRNOG00000048817"; gene_version "4"; transcript_id "ENSRNOT00000071762"; transcript_version "4"; exon_number "1"; gene_name "Gspt2"; gene_source "ensembl"; gene_biotype "protein_coding"; transcript_name "Gspt2-201"; transcript_source "ensembl"; transcript_biotype "protein_coding";
X	ensembl	stop_codon	63584861	63584863	0	+	0	gene_id "ENSRNOG00000048817"; gene_version "4"; transcript_id "ENSRNOT00000129078"; transcript_version "1"; exon_number "1"; gene_name "Gspt2"; gene_source "ensembl"; gene_biotype "protein_coding"; transcript_name "Gspt2-203"; transcript_source "ensembl"; transcript_biotype "protein_coding";
X	ensembl	stop_codon	63584861	63584863	0	+	0	gene_id "ENSRNOG00000048817"; gene_version "4"; transcript_id "ENSRNOT00000145984"; transcript_version "1"; exon_number "1"; gene_name "Gspt2"; gene_source "ensembl"; gene_biotype "protein_coding"; transcript_name "Gspt2-205"; transcript_source "ensembl"; transcript_biotype "protein_coding";
X	ensembl	three_prime_utr	63584864	63585094	0	+	.	gene_id "ENSRNOG00000048817"; gene_version "4"; transcript_id "ENSRNOT00000165366"; transcript_version "1"; gene_name "Gspt2"; gene_source "ensembl"; gene_biotype "protein_coding"; transcript_name "Gspt2-207"; transcript_source "ensembl"; transcript_biotype "protein_coding";
X	ensembl	three_prime_utr	63584864	63585094	0	+	.	gene_id "ENSRNOG00000048817"; gene_version "4"; transcript_id "ENSRNOT00000152489"; transcript_version "1"; gene_name "Gspt2"; gene_source "ensembl"; gene_biotype "protein_coding"; transcript_name "Gspt2-206"; transcript_source "ensembl"; transcript_biotype "protein_coding";
X	ensembl	three_prime_utr	63584864	63585094	0	+	.	gene_id "ENSRNOG00000048817"; gene_version "4"; transcript_id "ENSRNOT00000076205"; transcript_version "3"; gene_name "Gspt2"; gene_source "ensembl"; gene_biotype "protein_coding"; transcript_name "Gspt2-202"; transcript_source "ensembl"; transcript_biotype "protein_coding";
X	ensembl	three_prime_utr	63584864	63585094	0	+	.	gene_id "ENSRNOG00000048817"; gene_version "4"; transcript_id "ENSRNOT00000136165"; transcript_version "1"; gene_name "Gspt2"; gene_source "ensembl"; gene_biotype "protein_coding"; transcript_name "Gspt2-204"; transcript_source "ensembl"; transcript_biotype "protein_coding"; tag "Ensembl_canonical";
X	ensembl	three_prime_utr	63584864	63585094	0	+	.	gene_id "ENSRNOG00000048817"; gene_version "4"; transcript_id "ENSRNOT00000071762"; transcript_version "4"; gene_name "Gspt2"; gene_source "ensembl"; gene_biotype "protein_coding"; transcript_name "Gspt2-201"; transcript_source "ensembl"; transcript_biotype "protein_coding";
X	ensembl	three_prime_utr	63584864	63585094	0	+	.	gene_id "ENSRNOG00000048817"; gene_version "4"; transcript_id "ENSRNOT00000129078"; transcript_version "1"; gene_name "Gspt2"; gene_source "ensembl"; gene_biotype "protein_coding"; transcript_name "Gspt2-203"; transcript_source "ensembl"; transcript_biotype "protein_coding";
X	ensembl	three_prime_utr	63584864	63585094	0	+	.	gene_id "ENSRNOG00000048817"; gene_version "4"; transcript_id "ENSRNOT00000145984"; transcript_version "1"; gene_name "Gspt2"; gene_source "ensembl"; gene_biotype "protein_coding"; transcript_name "Gspt2-205"; transcript_source "ensembl"; transcript_biotype "protein_coding";
X	ensembl	exon	63587562	63587710	0	+	.	gene_id "ENSRNOG00000048817"; gene_version "4"; transcript_id "ENSRNOT00000071762"; transcript_version "4"; exon_number "2"; gene_name "Gspt2"; gene_source "ensembl"; gene_biotype "protein_coding"; transcript_name "Gspt2-201"; transcript_source "ensembl"; transcript_biotype "protein_coding"; exon_id "ENSRNOE00000594652"; exon_version "2";
X	ensembl	three_prime_utr	63587562	63587710	0	+	.	gene_id "ENSRNOG00000048817"; gene_version "4"; transcript_id "ENSRNOT00000071762"; transcript_version "4"; gene_name "Gspt2"; gene_source "ensembl"; gene_biotype "protein_coding"; transcript_name "Gspt2-201"; transcript_source "ensembl"; transcript_biotype "protein_coding";
X	ENSEMBL114_rn	exon	63587562	63587710	0.0145834226069554	+	.	gene_id "ENSRNOG00000048817"; transcript_id "ENSRNOG00000048817_tx_13"; exon_id "X_63587562_63587710_+"; exonnum "1"; txlen "727";
X	ENSEMBL114_rn	exon	63587562	63587710	0.0142962660824802	+	.	gene_id "ENSRNOG00000048817"; transcript_id "ENSRNOG00000048817_tx_14"; exon_id "X_63587562_63587710_+"; exonnum "1"; txlen "784";
X	ENSEMBL114_rn	exon	63587562	63587710	0.0142962660824802	+	.	gene_id "ENSRNOG00000048817"; transcript_id "ENSRNOG00000048817_tx_15"; exon_id "X_63587562_63587710_+"; exonnum "1"; txlen "651";
X	ENSEMBL114_rn	exon	63587562	63587710	0.0112595405394958	+	.	gene_id "ENSRNOG00000048817"; transcript_id "ENSRNOG00000048817_tx_16"; exon_id "X_63587562_63587710_+"; exonnum "1"; txlen "860";
X	ENSEMBL114_rn	exon	63587562	63587710	0.0397211289006787	+	.	gene_id "ENSRNOG00000048817"; transcript_id "ENSRNOG00000048817_tx_7"; exon_id "X_63587562_63587710_+"; exonnum "1"; txlen "739";
X	ENSEMBL114_rn	exon	63587562	63587710	0.036397246833219	+	.	gene_id "ENSRNOG00000048817"; transcript_id "ENSRNOG00000048817_tx_8"; exon_id "X_63587562_63587710_+"; exonnum "1"; txlen "872";
X	ensembl	exon	63587562	63588236	0	+	.	gene_id "ENSRNOG00000048817"; gene_version "4"; transcript_id "ENSRNOT00000076205"; transcript_version "3"; exon_number "2"; gene_name "Gspt2"; gene_source "ensembl"; gene_biotype "protein_coding"; transcript_name "Gspt2-202"; transcript_source "ensembl"; transcript_biotype "protein_coding"; exon_id "ENSRNOE00000516472"; exon_version "1";
X	ensembl	three_prime_utr	63587562	63588236	0	+	.	gene_id "ENSRNOG00000048817"; gene_version "4"; transcript_id "ENSRNOT00000076205"; transcript_version "3"; gene_name "Gspt2"; gene_source "ensembl"; gene_biotype "protein_coding"; transcript_name "Gspt2-202"; transcript_source "ensembl"; transcript_biotype "protein_coding";
X	ensembl	exon	63587588	63587710	0	+	.	gene_id "ENSRNOG00000048817"; gene_version "4"; transcript_id "ENSRNOT00000136165"; transcript_version "1"; exon_number "2"; gene_name "Gspt2"; gene_source "ensembl"; gene_biotype "protein_coding"; transcript_name "Gspt2-204"; transcript_source "ensembl"; transcript_biotype "protein_coding"; exon_id "ENSRNOE00000687129"; exon_version "1"; tag "Ensembl_canonical";
X	ensembl	three_prime_utr	63587588	63587710	0	+	.	gene_id "ENSRNOG00000048817"; gene_version "4"; transcript_id "ENSRNOT00000136165"; transcript_version "1"; gene_name "Gspt2"; gene_source "ensembl"; gene_biotype "protein_coding"; transcript_name "Gspt2-204"; transcript_source "ensembl"; transcript_biotype "protein_coding"; tag "Ensembl_canonical";
X	sraer114_mid	exon	63588151	63588236	0.0145834226069554	+	.	gene_id "ENSRNOG00000048817"; transcript_id "ENSRNOG00000048817_tx_13"; exon_id "X_63588151_63588236_+"; exonnum "2"; txlen "727";
X	sraer114_mid	exon	63588151	63588236	0.0142962660824802	+	.	gene_id "ENSRNOG00000048817"; transcript_id "ENSRNOG00000048817_tx_14"; exon_id "X_63588151_63588236_+"; exonnum "2"; txlen "784";
X	sraer114_mid	exon	63588151	63588236	0.0142962660824802	+	.	gene_id "ENSRNOG00000048817"; transcript_id "ENSRNOG00000048817_tx_15"; exon_id "X_63588151_63588236_+"; exonnum "2"; txlen "651";
X	sraer114_mid	exon	63588151	63588236	0.0112595405394958	+	.	gene_id "ENSRNOG00000048817"; transcript_id "ENSRNOG00000048817_tx_16"; exon_id "X_63588151_63588236_+"; exonnum "2"; txlen "860";
X	sraer114_mid	exon	63588151	63588236	0.0397211289006787	+	.	gene_id "ENSRNOG00000048817"; transcript_id "ENSRNOG00000048817_tx_7"; exon_id "X_63588151_63588236_+"; exonnum "2"; txlen "739";
X	sraer114_mid	exon	63588151	63588236	0.036397246833219	+	.	gene_id "ENSRNOG00000048817"; transcript_id "ENSRNOG00000048817_tx_8"; exon_id "X_63588151_63588236_+"; exonnum "2"; txlen "872";
X	ensembl	exon	63588151	63589669	0	+	.	gene_id "ENSRNOG00000048817"; gene_version "4"; transcript_id "ENSRNOT00000152489"; transcript_version "1"; exon_number "2"; gene_name "Gspt2"; gene_source "ensembl"; gene_biotype "protein_coding"; transcript_name "Gspt2-206"; transcript_source "ensembl"; transcript_biotype "protein_coding"; exon_id "ENSRNOE00000799398"; exon_version "1";
X	ensembl	three_prime_utr	63588151	63589669	0	+	.	gene_id "ENSRNOG00000048817"; gene_version "4"; transcript_id "ENSRNOT00000152489"; transcript_version "1"; gene_name "Gspt2"; gene_source "ensembl"; gene_biotype "protein_coding"; transcript_name "Gspt2-206"; transcript_source "ensembl"; transcript_biotype "protein_coding";
X	ensembl	exon	63588154	63588236	0	+	.	gene_id "ENSRNOG00000048817"; gene_version "4"; transcript_id "ENSRNOT00000136165"; transcript_version "1"; exon_number "3"; gene_name "Gspt2"; gene_source "ensembl"; gene_biotype "protein_coding"; transcript_name "Gspt2-204"; transcript_source "ensembl"; transcript_biotype "protein_coding"; exon_id "ENSRNOE00000793303"; exon_version "1"; tag "Ensembl_canonical";
X	ensembl	three_prime_utr	63588154	63588236	0	+	.	gene_id "ENSRNOG00000048817"; gene_version "4"; transcript_id "ENSRNOT00000136165"; transcript_version "1"; gene_name "Gspt2"; gene_source "ensembl"; gene_biotype "protein_coding"; transcript_name "Gspt2-204"; transcript_source "ensembl"; transcript_biotype "protein_coding"; tag "Ensembl_canonical";
X	ensembl	exon	63588154	63588236	0	+	.	gene_id "ENSRNOG00000048817"; gene_version "4"; transcript_id "ENSRNOT00000071762"; transcript_version "4"; exon_number "3"; gene_name "Gspt2"; gene_source "ensembl"; gene_biotype "protein_coding"; transcript_name "Gspt2-201"; transcript_source "ensembl"; transcript_biotype "protein_coding"; exon_id "ENSRNOE00000793303"; exon_version "1";
X	ensembl	three_prime_utr	63588154	63588236	0	+	.	gene_id "ENSRNOG00000048817"; gene_version "4"; transcript_id "ENSRNOT00000071762"; transcript_version "4"; gene_name "Gspt2"; gene_source "ensembl"; gene_biotype "protein_coding"; transcript_name "Gspt2-201"; transcript_source "ensembl"; transcript_biotype "protein_coding";
X	ensembl	exon	63588154	63588236	0	+	.	gene_id "ENSRNOG00000048817"; gene_version "4"; transcript_id "ENSRNOT00000145984"; transcript_version "1"; exon_number "2"; gene_name "Gspt2"; gene_source "ensembl"; gene_biotype "protein_coding"; transcript_name "Gspt2-205"; transcript_source "ensembl"; transcript_biotype "protein_coding"; exon_id "ENSRNOE00000793303"; exon_version "1";
X	ensembl	three_prime_utr	63588154	63588236	0	+	.	gene_id "ENSRNOG00000048817"; gene_version "4"; transcript_id "ENSRNOT00000145984"; transcript_version "1"; gene_name "Gspt2"; gene_source "ensembl"; gene_biotype "protein_coding"; transcript_name "Gspt2-205"; transcript_source "ensembl"; transcript_biotype "protein_coding";
X	ensembl	exon	63588154	63589669	0	+	.	gene_id "ENSRNOG00000048817"; gene_version "4"; transcript_id "ENSRNOT00000129078"; transcript_version "1"; exon_number "2"; gene_name "Gspt2"; gene_source "ensembl"; gene_biotype "protein_coding"; transcript_name "Gspt2-203"; transcript_source "ensembl"; transcript_biotype "protein_coding"; exon_id "ENSRNOE00000737642"; exon_version "1";
X	ensembl	three_prime_utr	63588154	63589669	0	+	.	gene_id "ENSRNOG00000048817"; gene_version "4"; transcript_id "ENSRNOT00000129078"; transcript_version "1"; gene_name "Gspt2"; gene_source "ensembl"; gene_biotype "protein_coding"; transcript_name "Gspt2-203"; transcript_source "ensembl"; transcript_biotype "protein_coding";
X	ensembl	exon	63589537	63589669	0	+	.	gene_id "ENSRNOG00000048817"; gene_version "4"; transcript_id "ENSRNOT00000136165"; transcript_version "1"; exon_number "4"; gene_name "Gspt2"; gene_source "ensembl"; gene_biotype "protein_coding"; transcript_name "Gspt2-204"; transcript_source "ensembl"; transcript_biotype "protein_coding"; exon_id "ENSRNOE00000723271"; exon_version "1"; tag "Ensembl_canonical";
X	ensembl	three_prime_utr	63589537	63589669	0	+	.	gene_id "ENSRNOG00000048817"; gene_version "4"; transcript_id "ENSRNOT00000136165"; transcript_version "1"; gene_name "Gspt2"; gene_source "ensembl"; gene_biotype "protein_coding"; transcript_name "Gspt2-204"; transcript_source "ensembl"; transcript_biotype "protein_coding"; tag "Ensembl_canonical";
X	ENSEMBL114_rn	exon	63589537	63589669	0.0142962660824802	+	.	gene_id "ENSRNOG00000048817"; transcript_id "ENSRNOG00000048817_tx_14"; exon_id "X_63589537_63589669_+"; exonnum "3"; txlen "784";
X	ENSEMBL114_rn	exon	63589537	63589669	0.0112595405394958	+	.	gene_id "ENSRNOG00000048817"; transcript_id "ENSRNOG00000048817_tx_16"; exon_id "X_63589537_63589669_+"; exonnum "3"; txlen "860";
X	ENSEMBL114_rn	exon	63589537	63589669	0.036397246833219	+	.	gene_id "ENSRNOG00000048817"; transcript_id "ENSRNOG00000048817_tx_8"; exon_id "X_63589537_63589669_+"; exonnum "3"; txlen "872";
X	ensembl	exon	63596715	63596824	0	+	.	gene_id "ENSRNOG00000048817"; gene_version "4"; transcript_id "ENSRNOT00000152489"; transcript_version "1"; exon_number "3"; gene_name "Gspt2"; gene_source "ensembl"; gene_biotype "protein_coding"; transcript_name "Gspt2-206"; transcript_source "ensembl"; transcript_biotype "protein_coding"; exon_id "ENSRNOE00000694739"; exon_version "1";
X	ensembl	three_prime_utr	63596715	63596824	0	+	.	gene_id "ENSRNOG00000048817"; gene_version "4"; transcript_id "ENSRNOT00000152489"; transcript_version "1"; gene_name "Gspt2"; gene_source "ensembl"; gene_biotype "protein_coding"; transcript_name "Gspt2-206"; transcript_source "ensembl"; transcript_biotype "protein_coding";
X	ensembl	exon	63596715	63596824	0	+	.	gene_id "ENSRNOG00000048817"; gene_version "4"; transcript_id "ENSRNOT00000076205"; transcript_version "3"; exon_number "3"; gene_name "Gspt2"; gene_source "ensembl"; gene_biotype "protein_coding"; transcript_name "Gspt2-202"; transcript_source "ensembl"; transcript_biotype "protein_coding"; exon_id "ENSRNOE00000694739"; exon_version "1";
X	ensembl	three_prime_utr	63596715	63596824	0	+	.	gene_id "ENSRNOG00000048817"; gene_version "4"; transcript_id "ENSRNOT00000076205"; transcript_version "3"; gene_name "Gspt2"; gene_source "ensembl"; gene_biotype "protein_coding"; transcript_name "Gspt2-202"; transcript_source "ensembl"; transcript_biotype "protein_coding";
X	ensembl	exon	63596715	63596824	0	+	.	gene_id "ENSRNOG00000048817"; gene_version "4"; transcript_id "ENSRNOT00000136165"; transcript_version "1"; exon_number "5"; gene_name "Gspt2"; gene_source "ensembl"; gene_biotype "protein_coding"; transcript_name "Gspt2-204"; transcript_source "ensembl"; transcript_biotype "protein_coding"; exon_id "ENSRNOE00000694739"; exon_version "1"; tag "Ensembl_canonical";
X	ensembl	three_prime_utr	63596715	63596824	0	+	.	gene_id "ENSRNOG00000048817"; gene_version "4"; transcript_id "ENSRNOT00000136165"; transcript_version "1"; gene_name "Gspt2"; gene_source "ensembl"; gene_biotype "protein_coding"; transcript_name "Gspt2-204"; transcript_source "ensembl"; transcript_biotype "protein_coding"; tag "Ensembl_canonical";
X	ensembl	exon	63596715	63596824	0	+	.	gene_id "ENSRNOG00000048817"; gene_version "4"; transcript_id "ENSRNOT00000071762"; transcript_version "4"; exon_number "4"; gene_name "Gspt2"; gene_source "ensembl"; gene_biotype "protein_coding"; transcript_name "Gspt2-201"; transcript_source "ensembl"; transcript_biotype "protein_coding"; exon_id "ENSRNOE00000694739"; exon_version "1";
X	ensembl	three_prime_utr	63596715	63596824	0	+	.	gene_id "ENSRNOG00000048817"; gene_version "4"; transcript_id "ENSRNOT00000071762"; transcript_version "4"; gene_name "Gspt2"; gene_source "ensembl"; gene_biotype "protein_coding"; transcript_name "Gspt2-201"; transcript_source "ensembl"; transcript_biotype "protein_coding";
X	ensembl	exon	63596715	63596824	0	+	.	gene_id "ENSRNOG00000048817"; gene_version "4"; transcript_id "ENSRNOT00000129078"; transcript_version "1"; exon_number "3"; gene_name "Gspt2"; gene_source "ensembl"; gene_biotype "protein_coding"; transcript_name "Gspt2-203"; transcript_source "ensembl"; transcript_biotype "protein_coding"; exon_id "ENSRNOE00000694739"; exon_version "1";
X	ensembl	three_prime_utr	63596715	63596824	0	+	.	gene_id "ENSRNOG00000048817"; gene_version "4"; transcript_id "ENSRNOT00000129078"; transcript_version "1"; gene_name "Gspt2"; gene_source "ensembl"; gene_biotype "protein_coding"; transcript_name "Gspt2-203"; transcript_source "ensembl"; transcript_biotype "protein_coding";
X	ensembl	exon	63596715	63596824	0	+	.	gene_id "ENSRNOG00000048817"; gene_version "4"; transcript_id "ENSRNOT00000145984"; transcript_version "1"; exon_number "3"; gene_name "Gspt2"; gene_source "ensembl"; gene_biotype "protein_coding"; transcript_name "Gspt2-205"; transcript_source "ensembl"; transcript_biotype "protein_coding"; exon_id "ENSRNOE00000694739"; exon_version "1";
X	ensembl	three_prime_utr	63596715	63596824	0	+	.	gene_id "ENSRNOG00000048817"; gene_version "4"; transcript_id "ENSRNOT00000145984"; transcript_version "1"; gene_name "Gspt2"; gene_source "ensembl"; gene_biotype "protein_coding"; transcript_name "Gspt2-205"; transcript_source "ensembl"; transcript_biotype "protein_coding";
X	ENSEMBL114_rn	exon	63596715	63596824	0.0145834226069554	+	.	gene_id "ENSRNOG00000048817"; transcript_id "ENSRNOG00000048817_tx_13"; exon_id "X_63596715_63596824_+"; exonnum "3"; txlen "727";
X	ENSEMBL114_rn	exon	63596715	63596824	0.0142962660824802	+	.	gene_id "ENSRNOG00000048817"; transcript_id "ENSRNOG00000048817_tx_14"; exon_id "X_63596715_63596824_+"; exonnum "4"; txlen "784";
X	ENSEMBL114_rn	exon	63596715	63596824	0.0142962660824802	+	.	gene_id "ENSRNOG00000048817"; transcript_id "ENSRNOG00000048817_tx_15"; exon_id "X_63596715_63596824_+"; exonnum "3"; txlen "651";
X	ENSEMBL114_rn	exon	63596715	63596824	0.0112595405394958	+	.	gene_id "ENSRNOG00000048817"; transcript_id "ENSRNOG00000048817_tx_16"; exon_id "X_63596715_63596824_+"; exonnum "4"; txlen "860";
X	ENSEMBL114_rn	exon	63596715	63596824	0.0397211289006787	+	.	gene_id "ENSRNOG00000048817"; transcript_id "ENSRNOG00000048817_tx_7"; exon_id "X_63596715_63596824_+"; exonnum "3"; txlen "739";
X	ENSEMBL114_rn	exon	63596715	63596824	0.036397246833219	+	.	gene_id "ENSRNOG00000048817"; transcript_id "ENSRNOG00000048817_tx_8"; exon_id "X_63596715_63596824_+"; exonnum "4"; txlen "872";
X	ensembl	exon	63610113	63610303	0	+	.	gene_id "ENSRNOG00000048817"; gene_version "4"; transcript_id "ENSRNOT00000136165"; transcript_version "1"; exon_number "6"; gene_name "Gspt2"; gene_source "ensembl"; gene_biotype "protein_coding"; transcript_name "Gspt2-204"; transcript_source "ensembl"; transcript_biotype "protein_coding"; exon_id "ENSRNOE00000707158"; exon_version "1"; tag "Ensembl_canonical";
X	ensembl	three_prime_utr	63610113	63610303	0	+	.	gene_id "ENSRNOG00000048817"; gene_version "4"; transcript_id "ENSRNOT00000136165"; transcript_version "1"; gene_name "Gspt2"; gene_source "ensembl"; gene_biotype "protein_coding"; transcript_name "Gspt2-204"; transcript_source "ensembl"; transcript_biotype "protein_coding"; tag "Ensembl_canonical";
X	ensembl	exon	63610113	63610303	0	+	.	gene_id "ENSRNOG00000048817"; gene_version "4"; transcript_id "ENSRNOT00000129078"; transcript_version "1"; exon_number "4"; gene_name "Gspt2"; gene_source "ensembl"; gene_biotype "protein_coding"; transcript_name "Gspt2-203"; transcript_source "ensembl"; transcript_biotype "protein_coding"; exon_id "ENSRNOE00000707158"; exon_version "1";
X	ensembl	three_prime_utr	63610113	63610303	0	+	.	gene_id "ENSRNOG00000048817"; gene_version "4"; transcript_id "ENSRNOT00000129078"; transcript_version "1"; gene_name "Gspt2"; gene_source "ensembl"; gene_biotype "protein_coding"; transcript_name "Gspt2-203"; transcript_source "ensembl"; transcript_biotype "protein_coding";
X	ENSEMBL114_rn	exon	63610113	63610303	0.0145834226069554	+	.	gene_id "ENSRNOG00000048817"; transcript_id "ENSRNOG00000048817_tx_13"; exon_id "X_63610113_63610303_+"; exonnum "4"; txlen "727";
X	ENSEMBL114_rn	exon	63610113	63610303	0.0142962660824802	+	.	gene_id "ENSRNOG00000048817"; transcript_id "ENSRNOG00000048817_tx_14"; exon_id "X_63610113_63610303_+"; exonnum "5"; txlen "784";
X	ENSEMBL114_rn	exon	63610113	63610303	0.0142962660824802	+	.	gene_id "ENSRNOG00000048817"; transcript_id "ENSRNOG00000048817_tx_15"; exon_id "X_63610113_63610303_+"; exonnum "4"; txlen "651";
X	ENSEMBL114_rn	exon	63610113	63610303	0.0112595405394958	+	.	gene_id "ENSRNOG00000048817"; transcript_id "ENSRNOG00000048817_tx_16"; exon_id "X_63610113_63610303_+"; exonnum "5"; txlen "860";
X	ensembl	exon	63610113	63611229	0	+	.	gene_id "ENSRNOG00000048817"; gene_version "4"; transcript_id "ENSRNOT00000145984"; transcript_version "1"; exon_number "4"; gene_name "Gspt2"; gene_source "ensembl"; gene_biotype "protein_coding"; transcript_name "Gspt2-205"; transcript_source "ensembl"; transcript_biotype "protein_coding"; exon_id "ENSRNOE00000737106"; exon_version "1";
X	ensembl	three_prime_utr	63610113	63611229	0	+	.	gene_id "ENSRNOG00000048817"; gene_version "4"; transcript_id "ENSRNOT00000145984"; transcript_version "1"; gene_name "Gspt2"; gene_source "ensembl"; gene_biotype "protein_coding"; transcript_name "Gspt2-205"; transcript_source "ensembl"; transcript_biotype "protein_coding";
X	ensembl	exon	63622484	63622683	0	+	.	gene_id "ENSRNOG00000048817"; gene_version "4"; transcript_id "ENSRNOT00000076205"; transcript_version "3"; exon_number "4"; gene_name "Gspt2"; gene_source "ensembl"; gene_biotype "protein_coding"; transcript_name "Gspt2-202"; transcript_source "ensembl"; transcript_biotype "protein_coding"; exon_id "ENSRNOE00000741326"; exon_version "1";
X	ensembl	three_prime_utr	63622484	63622683	0	+	.	gene_id "ENSRNOG00000048817"; gene_version "4"; transcript_id "ENSRNOT00000076205"; transcript_version "3"; gene_name "Gspt2"; gene_source "ensembl"; gene_biotype "protein_coding"; transcript_name "Gspt2-202"; transcript_source "ensembl"; transcript_biotype "protein_coding";
X	ensembl	exon	63657632	63657822	0	+	.	gene_id "ENSRNOG00000048817"; gene_version "4"; transcript_id "ENSRNOT00000071762"; transcript_version "4"; exon_number "5"; gene_name "Gspt2"; gene_source "ensembl"; gene_biotype "protein_coding"; transcript_name "Gspt2-201"; transcript_source "ensembl"; transcript_biotype "protein_coding"; exon_id "ENSRNOE00000767039"; exon_version "1";
X	ensembl	three_prime_utr	63657632	63657822	0	+	.	gene_id "ENSRNOG00000048817"; gene_version "4"; transcript_id "ENSRNOT00000071762"; transcript_version "4"; gene_name "Gspt2"; gene_source "ensembl"; gene_biotype "protein_coding"; transcript_name "Gspt2-201"; transcript_source "ensembl"; transcript_biotype "protein_coding";
X	ENSEMBL114_rn	exon	63657632	63657822	0.0145834226069554	+	.	gene_id "ENSRNOG00000048817"; transcript_id "ENSRNOG00000048817_tx_13"; exon_id "X_63657632_63657822_+"; exonnum "5"; txlen "727";
X	ENSEMBL114_rn	exon	63657632	63657822	0.0112595405394958	+	.	gene_id "ENSRNOG00000048817"; transcript_id "ENSRNOG00000048817_tx_16"; exon_id "X_63657632_63657822_+"; exonnum "6"; txlen "860";
X	ensembl	exon	63657632	63659907	0	+	.	gene_id "ENSRNOG00000048817"; gene_version "4"; transcript_id "ENSRNOT00000136165"; transcript_version "1"; exon_number "7"; gene_name "Gspt2"; gene_source "ensembl"; gene_biotype "protein_coding"; transcript_name "Gspt2-204"; transcript_source "ensembl"; transcript_biotype "protein_coding"; exon_id "ENSRNOE00000744460"; exon_version "1"; tag "Ensembl_canonical";
X	ensembl	three_prime_utr	63657632	63659907	0	+	.	gene_id "ENSRNOG00000048817"; gene_version "4"; transcript_id "ENSRNOT00000136165"; transcript_version "1"; gene_name "Gspt2"; gene_source "ensembl"; gene_biotype "protein_coding"; transcript_name "Gspt2-204"; transcript_source "ensembl"; transcript_biotype "protein_coding"; tag "Ensembl_canonical";
X	ensembl	exon	63668469	63668862	0	+	.	gene_id "ENSRNOG00000048817"; gene_version "4"; transcript_id "ENSRNOT00000152489"; transcript_version "1"; exon_number "4"; gene_name "Gspt2"; gene_source "ensembl"; gene_biotype "protein_coding"; transcript_name "Gspt2-206"; transcript_source "ensembl"; transcript_biotype "protein_coding"; exon_id "ENSRNOE00000783722"; exon_version "1";
X	ensembl	three_prime_utr	63668469	63668862	0	+	.	gene_id "ENSRNOG00000048817"; gene_version "4"; transcript_id "ENSRNOT00000152489"; transcript_version "1"; gene_name "Gspt2"; gene_source "ensembl"; gene_biotype "protein_coding"; transcript_name "Gspt2-206"; transcript_source "ensembl"; transcript_biotype "protein_coding";
X	ENSEMBL114_rn	exon	63668469	63668862	0.0397211289006787	+	.	gene_id "ENSRNOG00000048817"; transcript_id "ENSRNOG00000048817_tx_7"; exon_id "X_63668469_63668862_+"; exonnum "4"; txlen "739";
X	ENSEMBL114_rn	exon	63668469	63668862	0.036397246833219	+	.	gene_id "ENSRNOG00000048817"; transcript_id "ENSRNOG00000048817_tx_8"; exon_id "X_63668469_63668862_+"; exonnum "5"; txlen "872";
X	ensembl	exon	63691671	63691785	0	+	.	gene_id "ENSRNOG00000048817"; gene_version "4"; transcript_id "ENSRNOT00000129078"; transcript_version "1"; exon_number "5"; gene_name "Gspt2"; gene_source "ensembl"; gene_biotype "protein_coding"; transcript_name "Gspt2-203"; transcript_source "ensembl"; transcript_biotype "protein_coding"; exon_id "ENSRNOE00000813532"; exon_version "1";
X	ensembl	three_prime_utr	63691671	63691785	0	+	.	gene_id "ENSRNOG00000048817"; gene_version "4"; transcript_id "ENSRNOT00000129078"; transcript_version "1"; gene_name "Gspt2"; gene_source "ensembl"; gene_biotype "protein_coding"; transcript_name "Gspt2-203"; transcript_source "ensembl"; transcript_biotype "protein_coding";
X	ENSEMBL114_rn	exon	63691671	63691785	0.0142962660824802	+	.	gene_id "ENSRNOG00000048817"; transcript_id "ENSRNOG00000048817_tx_14"; exon_id "X_63691671_63691785_+"; exonnum "6"; txlen "784";
X	ENSEMBL114_rn	exon	63691671	63691785	0.0142962660824802	+	.	gene_id "ENSRNOG00000048817"; transcript_id "ENSRNOG00000048817_tx_15"; exon_id "X_63691671_63691785_+"; exonnum "5"; txlen "651";
X	ensembl	exon	63700379	63700401	0	+	.	gene_id "ENSRNOG00000048817"; gene_version "4"; transcript_id "ENSRNOT00000129078"; transcript_version "1"; exon_number "6"; gene_name "Gspt2"; gene_source "ensembl"; gene_biotype "protein_coding"; transcript_name "Gspt2-203"; transcript_source "ensembl"; transcript_biotype "protein_coding"; exon_id "ENSRNOE00000733293"; exon_version "1";
X	ensembl	three_prime_utr	63700379	63700401	0	+	.	gene_id "ENSRNOG00000048817"; gene_version "4"; transcript_id "ENSRNOT00000129078"; transcript_version "1"; gene_name "Gspt2"; gene_source "ensembl"; gene_biotype "protein_coding"; transcript_name "Gspt2-203"; transcript_source "ensembl"; transcript_biotype "protein_coding";
X	ensembl	five_prime_utr	63710384	63710793	0	+	.	gene_id "ENSRNOG00000088922"; gene_version "1"; transcript_id "ENSRNOT00000161676"; transcript_version "1"; gene_name "Zxdb"; gene_source "ensembl"; gene_biotype "protein_coding"; transcript_name "Zxdb-202"; transcript_source "ensembl"; transcript_biotype "protein_coding"; tag "Ensembl_canonical";
X	ensembl	exon	63710384	63713776	0	+	.	gene_id "ENSRNOG00000088922"; gene_version "1"; transcript_id "ENSRNOT00000161676"; transcript_version "1"; exon_number "1"; gene_name "Zxdb"; gene_source "ensembl"; gene_biotype "protein_coding"; transcript_name "Zxdb-202"; transcript_source "ensembl"; transcript_biotype "protein_coding"; exon_id "ENSRNOE00000816075"; exon_version "1"; tag "Ensembl_canonical";
X	ensembl	gene	63710384	63775164	0	+	.	gene_id "ENSRNOG00000088922"; gene_version "1"; gene_name "Zxdb"; gene_source "ensembl"; gene_biotype "protein_coding";
X	ensembl	transcript	63710384	63775164	0	+	.	gene_id "ENSRNOG00000088922"; gene_version "1"; transcript_id "ENSRNOT00000161676"; transcript_version "1"; gene_name "Zxdb"; gene_source "ensembl"; gene_biotype "protein_coding"; transcript_name "Zxdb-202"; transcript_source "ensembl"; transcript_biotype "protein_coding"; tag "Ensembl_canonical";
X	ensembl	five_prime_utr	63710677	63710793	0	+	.	gene_id "ENSRNOG00000088922"; gene_version "1"; transcript_id "ENSRNOT00000137415"; transcript_version "1"; gene_name "Zxdb"; gene_source "ensembl"; gene_biotype "protein_coding"; transcript_name "Zxdb-201"; transcript_source "ensembl"; transcript_biotype "protein_coding";
X	ensembl	exon	63710677	63711091	0	+	.	gene_id "ENSRNOG00000088922"; gene_version "1"; transcript_id "ENSRNOT00000137415"; transcript_version "1"; exon_number "1"; gene_name "Zxdb"; gene_source "ensembl"; gene_biotype "protein_coding"; transcript_name "Zxdb-201"; transcript_source "ensembl"; transcript_biotype "protein_coding"; exon_id "ENSRNOE00000602937"; exon_version "2";
X	ensembl	transcript	63710677	63714488	0	+	.	gene_id "ENSRNOG00000088922"; gene_version "1"; transcript_id "ENSRNOT00000137415"; transcript_version "1"; gene_name "Zxdb"; gene_source "ensembl"; gene_biotype "protein_coding"; transcript_name "Zxdb-201"; transcript_source "ensembl"; transcript_biotype "protein_coding";
X	ensembl	start_codon	63710794	63710796	0	+	0	gene_id "ENSRNOG00000088922"; gene_version "1"; transcript_id "ENSRNOT00000137415"; transcript_version "1"; exon_number "1"; gene_name "Zxdb"; gene_source "ensembl"; gene_biotype "protein_coding"; transcript_name "Zxdb-201"; transcript_source "ensembl"; transcript_biotype "protein_coding";
X	ensembl	start_codon	63710794	63710796	0	+	0	gene_id "ENSRNOG00000088922"; gene_version "1"; transcript_id "ENSRNOT00000161676"; transcript_version "1"; exon_number "1"; gene_name "Zxdb"; gene_source "ensembl"; gene_biotype "protein_coding"; transcript_name "Zxdb-202"; transcript_source "ensembl"; transcript_biotype "protein_coding"; tag "Ensembl_canonical";
X	ensembl	CDS	63710794	63711091	0	+	0	gene_id "ENSRNOG00000088922"; gene_version "1"; transcript_id "ENSRNOT00000137415"; transcript_version "1"; exon_number "1"; gene_name "Zxdb"; gene_source "ensembl"; gene_biotype "protein_coding"; transcript_name "Zxdb-201"; transcript_source "ensembl"; transcript_biotype "protein_coding"; protein_id "ENSRNOP00000101649"; protein_version "1";
X	ensembl	CDS	63710794	63713484	0	+	0	gene_id "ENSRNOG00000088922"; gene_version "1"; transcript_id "ENSRNOT00000161676"; transcript_version "1"; exon_number "1"; gene_name "Zxdb"; gene_source "ensembl"; gene_biotype "protein_coding"; transcript_name "Zxdb-202"; transcript_source "ensembl"; transcript_biotype "protein_coding"; protein_id "ENSRNOP00000104132"; protein_version "1"; tag "Ensembl_canonical";
X	ensembl	CDS	63711155	63713484	0	+	2	gene_id "ENSRNOG00000088922"; gene_version "1"; transcript_id "ENSRNOT00000137415"; transcript_version "1"; exon_number "2"; gene_name "Zxdb"; gene_source "ensembl"; gene_biotype "protein_coding"; transcript_name "Zxdb-201"; transcript_source "ensembl"; transcript_biotype "protein_coding"; protein_id "ENSRNOP00000101649"; protein_version "1";
X	ensembl	exon	63711155	63714488	0	+	.	gene_id "ENSRNOG00000088922"; gene_version "1"; transcript_id "ENSRNOT00000137415"; transcript_version "1"; exon_number "2"; gene_name "Zxdb"; gene_source "ensembl"; gene_biotype "protein_coding"; transcript_name "Zxdb-201"; transcript_source "ensembl"; transcript_biotype "protein_coding"; exon_id "ENSRNOE00000672158"; exon_version "1";
X	ensembl	stop_codon	63713485	63713487	0	+	0	gene_id "ENSRNOG00000088922"; gene_version "1"; transcript_id "ENSRNOT00000137415"; transcript_version "1"; exon_number "2"; gene_name "Zxdb"; gene_source "ensembl"; gene_biotype "protein_coding"; transcript_name "Zxdb-201"; transcript_source "ensembl"; transcript_biotype "protein_coding";
X	ensembl	stop_codon	63713485	63713487	0	+	0	gene_id "ENSRNOG00000088922"; gene_version "1"; transcript_id "ENSRNOT00000161676"; transcript_version "1"; exon_number "1"; gene_name "Zxdb"; gene_source "ensembl"; gene_biotype "protein_coding"; transcript_name "Zxdb-202"; transcript_source "ensembl"; transcript_biotype "protein_coding"; tag "Ensembl_canonical";
X	ensembl	three_prime_utr	63713488	63713776	0	+	.	gene_id "ENSRNOG00000088922"; gene_version "1"; transcript_id "ENSRNOT00000161676"; transcript_version "1"; gene_name "Zxdb"; gene_source "ensembl"; gene_biotype "protein_coding"; transcript_name "Zxdb-202"; transcript_source "ensembl"; transcript_biotype "protein_coding"; tag "Ensembl_canonical";
X	ensembl	three_prime_utr	63713488	63714488	0	+	.	gene_id "ENSRNOG00000088922"; gene_version "1"; transcript_id "ENSRNOT00000137415"; transcript_version "1"; gene_name "Zxdb"; gene_source "ensembl"; gene_biotype "protein_coding"; transcript_name "Zxdb-201"; transcript_source "ensembl"; transcript_biotype "protein_coding";
X	sraer114_es	exon	63718947	63719048	0.030871361293602	+	.	gene_id "sraer114_gene_13004"; transcript_id "sraer114_gene_13004_tx_1"; exon_id "X_63718947_63719048_+"; exonnum "1"; txlen "558";
X	sraer114_es	exon	63718947	63719048	0.0233621112492123	+	.	gene_id "sraer114_gene_13004"; transcript_id "sraer114_gene_13004_tx_2"; exon_id "X_63718947_63719048_+"; exonnum "1"; txlen "833";
X	sraer114_es	exon	63718947	63719048	0.0116810556246062	+	.	gene_id "sraer114_gene_13004"; transcript_id "sraer114_gene_13004_tx_4"; exon_id "X_63718947_63719048_+"; exonnum "1"; txlen "549";
X	sraer114_mid	exon	63719466	63719550	0.030871361293602	+	.	gene_id "sraer114_gene_13004"; transcript_id "sraer114_gene_13004_tx_1"; exon_id "X_63719466_63719550_+"; exonnum "2"; txlen "558";
X	sraer114_mid	exon	63719466	63719550	0.0233621112492123	+	.	gene_id "sraer114_gene_13004"; transcript_id "sraer114_gene_13004_tx_2"; exon_id "X_63719466_63719550_+"; exonnum "2"; txlen "833";
X	sraer114_mid	exon	63719466	63719550	0.0116810556246062	+	.	gene_id "sraer114_gene_13004"; transcript_id "sraer114_gene_13004_tx_4"; exon_id "X_63719466_63719550_+"; exonnum "2"; txlen "549";
X	sraer114_mid	exon	63720207	63720309	0.030871361293602	+	.	gene_id "sraer114_gene_13004"; transcript_id "sraer114_gene_13004_tx_1"; exon_id "X_63720207_63720309_+"; exonnum "3"; txlen "558";
X	sraer114_mid	exon	63720207	63720309	0.0233621112492123	+	.	gene_id "sraer114_gene_13004"; transcript_id "sraer114_gene_13004_tx_2"; exon_id "X_63720207_63720309_+"; exonnum "3"; txlen "833";
X	sraer114_mid	exon	63720207	63720309	0.0116810556246062	+	.	gene_id "sraer114_gene_13004"; transcript_id "sraer114_gene_13004_tx_4"; exon_id "X_63720207_63720309_+"; exonnum "3"; txlen "549";
X	sraer114_mid	exon	63732793	63732999	0.030871361293602	+	.	gene_id "sraer114_gene_13004"; transcript_id "sraer114_gene_13004_tx_1"; exon_id "X_63732793_63732999_+"; exonnum "4"; txlen "558";
X	sraer114_mid	exon	63732793	63732999	0.0233621112492123	+	.	gene_id "sraer114_gene_13004"; transcript_id "sraer114_gene_13004_tx_2"; exon_id "X_63732793_63732999_+"; exonnum "4"; txlen "833";
X	sraer114_mid	exon	63732793	63732999	0.0116810556246062	+	.	gene_id "sraer114_gene_13004"; transcript_id "sraer114_gene_13004_tx_4"; exon_id "X_63732793_63732999_+"; exonnum "4"; txlen "549";
X	sraer114_mid	exon	63732793	63732999	0.00614738836965144	+	.	gene_id "sraer114_gene_13004"; transcript_id "sraer114_gene_13004_tx_7"; exon_id "X_63732793_63732999_+"; exonnum "1"; txlen "566";
X	sraer114_es	exon	63733588	63733755	0.00750925004438968	+	.	gene_id "sraer114_gene_13004"; transcript_id "sraer114_gene_13004_tx_6"; exon_id "X_63733588_63733755_+"; exonnum "1"; txlen "504";
X	sraer114_ss	exon	63733639	63733699	0.030871361293602	+	.	gene_id "sraer114_gene_13004"; transcript_id "sraer114_gene_13004_tx_1"; exon_id "X_63733639_63733699_+"; exonnum "5"; txlen "558";
X	sraer114_ss	exon	63734797	63734848	0.0116810556246062	+	.	gene_id "sraer114_gene_13004"; transcript_id "sraer114_gene_13004_tx_4"; exon_id "X_63734797_63734848_+"; exonnum "5"; txlen "549";
X	sraer114_mid	exon	63734989	63735039	0.0233621112492123	+	.	gene_id "sraer114_gene_13004"; transcript_id "sraer114_gene_13004_tx_2"; exon_id "X_63734989_63735039_+"; exonnum "5"; txlen "833";
X	sraer114_mid	exon	63734989	63735039	0.00750925004438968	+	.	gene_id "sraer114_gene_13004"; transcript_id "sraer114_gene_13004_tx_6"; exon_id "X_63734989_63735039_+"; exonnum "2"; txlen "504";
X	sraer114_mid	exon	63734989	63735039	0.00614738836965144	+	.	gene_id "sraer114_gene_13004"; transcript_id "sraer114_gene_13004_tx_7"; exon_id "X_63734989_63735039_+"; exonnum "2"; txlen "566";
X	sraer114_ss	exon	63735129	63735413	0.0233621112492123	+	.	gene_id "sraer114_gene_13004"; transcript_id "sraer114_gene_13004_tx_2"; exon_id "X_63735129_63735413_+"; exonnum "6"; txlen "833";
X	sraer114_ss	exon	63735129	63735413	0.00750925004438968	+	.	gene_id "sraer114_gene_13004"; transcript_id "sraer114_gene_13004_tx_6"; exon_id "X_63735129_63735413_+"; exonnum "3"; txlen "504";
X	sraer114_ss	exon	63741981	63742288	0.00614738836965144	+	.	gene_id "sraer114_gene_13004"; transcript_id "sraer114_gene_13004_tx_7"; exon_id "X_63741981_63742288_+"; exonnum "3"; txlen "566";
X	ensembl	exon	63772616	63775164	0	+	.	gene_id "ENSRNOG00000088922"; gene_version "1"; transcript_id "ENSRNOT00000161676"; transcript_version "1"; exon_number "2"; gene_name "Zxdb"; gene_source "ensembl"; gene_biotype "protein_coding"; transcript_name "Zxdb-202"; transcript_source "ensembl"; transcript_biotype "protein_coding"; exon_id "ENSRNOE00000754995"; exon_version "1"; tag "Ensembl_canonical";
X	ensembl	three_prime_utr	63772616	63775164	0	+	.	gene_id "ENSRNOG00000088922"; gene_version "1"; transcript_id "ENSRNOT00000161676"; transcript_version "1"; gene_name "Zxdb"; gene_source "ensembl"; gene_biotype "protein_coding"; transcript_name "Zxdb-202"; transcript_source "ensembl"; transcript_biotype "protein_coding"; tag "Ensembl_canonical";
X	ensembl	gene	64145639	64145760	0	+	.	gene_id "ENSRNOG00000070581"; gene_version "2"; gene_name "LOC120099549"; gene_source "ensembl"; gene_biotype "snRNA";
X	ensembl	transcript	64145639	64145760	0	+	.	gene_id "ENSRNOG00000070581"; gene_version "2"; transcript_id "ENSRNOT00000098885"; transcript_version "2"; gene_name "LOC120099549"; gene_source "ensembl"; gene_biotype "snRNA"; transcript_name "LOC120099549-201"; transcript_source "ensembl"; transcript_biotype "snRNA"; tag "Ensembl_canonical";
X	ensembl	exon	64145639	64145760	0	+	.	gene_id "ENSRNOG00000070581"; gene_version "2"; transcript_id "ENSRNOT00000098885"; transcript_version "2"; exon_number "1"; gene_name "LOC120099549"; gene_source "ensembl"; gene_biotype "snRNA"; transcript_name "LOC120099549-201"; transcript_source "ensembl"; transcript_biotype "snRNA"; exon_id "ENSRNOE00000657239"; exon_version "1"; tag "Ensembl_canonical";
X	ensembl	start_codon	64487904	64487906	0	+	0	gene_id "ENSRNOG00000066828"; gene_version "2"; transcript_id "ENSRNOT00000105079"; transcript_version "2"; exon_number "1"; gene_name "LOC102551431"; gene_source "ensembl"; gene_biotype "protein_coding"; transcript_name "LOC102551431-201"; transcript_source "ensembl"; transcript_biotype "protein_coding"; tag "Ensembl_canonical"; projection_parent_transcript "ENSMUST00000210331.2";
X	ensembl	CDS	64487904	64488362	0	+	0	gene_id "ENSRNOG00000066828"; gene_version "2"; transcript_id "ENSRNOT00000105079"; transcript_version "2"; exon_number "1"; gene_name "LOC102551431"; gene_source "ensembl"; gene_biotype "protein_coding"; transcript_name "LOC102551431-201"; transcript_source "ensembl"; transcript_biotype "protein_coding"; protein_id "ENSRNOP00000085054"; protein_version "1"; tag "Ensembl_canonical"; projection_parent_transcript "ENSMUST00000210331.2";
X	ensembl	gene	64487904	64488365	0	+	.	gene_id "ENSRNOG00000066828"; gene_version "2"; gene_name "LOC102551431"; gene_source "ensembl"; gene_biotype "protein_coding";
X	ensembl	transcript	64487904	64488365	0	+	.	gene_id "ENSRNOG00000066828"; gene_version "2"; transcript_id "ENSRNOT00000105079"; transcript_version "2"; gene_name "LOC102551431"; gene_source "ensembl"; gene_biotype "protein_coding"; transcript_name "LOC102551431-201"; transcript_source "ensembl"; transcript_biotype "protein_coding"; tag "Ensembl_canonical"; projection_parent_transcript "ENSMUST00000210331.2";
X	ensembl	exon	64487904	64488365	0	+	.	gene_id "ENSRNOG00000066828"; gene_version "2"; transcript_id "ENSRNOT00000105079"; transcript_version "2"; exon_number "1"; gene_name "LOC102551431"; gene_source "ensembl"; gene_biotype "protein_coding"; transcript_name "LOC102551431-201"; transcript_source "ensembl"; transcript_biotype "protein_coding"; exon_id "ENSRNOE00000624684"; exon_version "1"; tag "Ensembl_canonical"; projection_parent_transcript "ENSMUST00000210331.2";
X	ensembl	stop_codon	64488363	64488365	0	+	0	gene_id "ENSRNOG00000066828"; gene_version "2"; transcript_id "ENSRNOT00000105079"; transcript_version "2"; exon_number "1"; gene_name "LOC102551431"; gene_source "ensembl"; gene_biotype "protein_coding"; transcript_name "LOC102551431-201"; transcript_source "ensembl"; transcript_biotype "protein_coding"; tag "Ensembl_canonical"; projection_parent_transcript "ENSMUST00000210331.2";
X	ensembl	exon	64625161	64625617	0	+	.	gene_id "ENSRNOG00000011508"; gene_version "10"; transcript_id "ENSRNOT00000044006"; transcript_version "6"; exon_number "1"; gene_name "Zc3h12b"; gene_source "ensembl"; gene_biotype "protein_coding"; transcript_name "Zc3h12b-201"; transcript_source "ensembl"; transcript_biotype "protein_coding"; exon_id "ENSRNOE00000583135"; exon_version "2"; tag "Ensembl_canonical";
X	ensembl	five_prime_utr	64625161	64625617	0	+	.	gene_id "ENSRNOG00000011508"; gene_version "10"; transcript_id "ENSRNOT00000044006"; transcript_version "6"; gene_name "Zc3h12b"; gene_source "ensembl"; gene_biotype "protein_coding"; transcript_name "Zc3h12b-201"; transcript_source "ensembl"; transcript_biotype "protein_coding"; tag "Ensembl_canonical";
X	ENSEMBL114_rn	exon	64625161	64625617	14.6186112004199	+	.	gene_id "ENSRNOG00000011508"; transcript_id "ENSRNOG00000011508_tx_2"; exon_id "X_64625161_64625617_+"; exonnum "1"; txlen "7651";
X	ENSEMBL114_rn	exon	64625161	64625617	2.75757596683548	+	.	gene_id "ENSRNOG00000011508"; transcript_id "ENSRNOG00000011508_tx_3"; exon_id "X_64625161_64625617_+"; exonnum "1"; txlen "1999";
X	ENSEMBL114_rn	exon	64625161	64625617	2.57794730653789	+	.	gene_id "ENSRNOG00000011508"; transcript_id "ENSRNOG00000011508_tx_4"; exon_id "X_64625161_64625617_+"; exonnum "1"; txlen "2074";
X	ENSEMBL114_rn	exon	64625161	64625617	0.242672808284917	+	.	gene_id "ENSRNOG00000011508"; transcript_id "ENSRNOG00000011508_tx_6"; exon_id "X_64625161_64625617_+"; exonnum "1"; txlen "884";
X	ENSEMBL114_rn	exon	64625161	64625617	0.227304118867657	+	.	gene_id "ENSRNOG00000011508"; transcript_id "ENSRNOG00000011508_tx_7"; exon_id "X_64625161_64625617_+"; exonnum "1"; txlen "959";
X	ensembl	gene	64625161	64858633	0	+	.	gene_id "ENSRNOG00000011508"; gene_version "10"; gene_name "Zc3h12b"; gene_source "ensembl"; gene_biotype "protein_coding";
X	ensembl	transcript	64625161	64858633	0	+	.	gene_id "ENSRNOG00000011508"; gene_version "10"; transcript_id "ENSRNOT00000044006"; transcript_version "6"; gene_name "Zc3h12b"; gene_source "ensembl"; gene_biotype "protein_coding"; transcript_name "Zc3h12b-201"; transcript_source "ensembl"; transcript_biotype "protein_coding"; tag "Ensembl_canonical";
X	ensembl	exon	64660206	64660272	0	+	.	gene_id "ENSRNOG00000011508"; gene_version "10"; transcript_id "ENSRNOT00000044006"; transcript_version "6"; exon_number "2"; gene_name "Zc3h12b"; gene_source "ensembl"; gene_biotype "protein_coding"; transcript_name "Zc3h12b-201"; transcript_source "ensembl"; transcript_biotype "protein_coding"; exon_id "ENSRNOE00000602794"; exon_version "1"; tag "Ensembl_canonical";
X	ensembl	five_prime_utr	64660206	64660272	0	+	.	gene_id "ENSRNOG00000011508"; gene_version "10"; transcript_id "ENSRNOT00000044006"; transcript_version "6"; gene_name "Zc3h12b"; gene_source "ensembl"; gene_biotype "protein_coding"; transcript_name "Zc3h12b-201"; transcript_source "ensembl"; transcript_biotype "protein_coding"; tag "Ensembl_canonical";
X	ENSEMBL114_rn	exon	64660206	64660272	14.6186112004199	+	.	gene_id "ENSRNOG00000011508"; transcript_id "ENSRNOG00000011508_tx_2"; exon_id "X_64660206_64660272_+"; exonnum "2"; txlen "7651";
X	ENSEMBL114_rn	exon	64660206	64660272	2.75757596683548	+	.	gene_id "ENSRNOG00000011508"; transcript_id "ENSRNOG00000011508_tx_3"; exon_id "X_64660206_64660272_+"; exonnum "2"; txlen "1999";
X	ENSEMBL114_rn	exon	64660206	64660272	2.57794730653789	+	.	gene_id "ENSRNOG00000011508"; transcript_id "ENSRNOG00000011508_tx_4"; exon_id "X_64660206_64660272_+"; exonnum "2"; txlen "2074";
X	ENSEMBL114_rn	exon	64660206	64660272	0.242672808284917	+	.	gene_id "ENSRNOG00000011508"; transcript_id "ENSRNOG00000011508_tx_6"; exon_id "X_64660206_64660272_+"; exonnum "2"; txlen "884";
X	ENSEMBL114_rn	exon	64660206	64660272	0.227304118867657	+	.	gene_id "ENSRNOG00000011508"; transcript_id "ENSRNOG00000011508_tx_7"; exon_id "X_64660206_64660272_+"; exonnum "2"; txlen "959";
X	sraer114_mid	exon	64680213	64680287	14.6186112004199	+	.	gene_id "ENSRNOG00000011508"; transcript_id "ENSRNOG00000011508_tx_2"; exon_id "X_64680213_64680287_+"; exonnum "3"; txlen "7651";
X	sraer114_mid	exon	64680213	64680287	2.57794730653789	+	.	gene_id "ENSRNOG00000011508"; transcript_id "ENSRNOG00000011508_tx_4"; exon_id "X_64680213_64680287_+"; exonnum "3"; txlen "2074";
X	sraer114_mid	exon	64680213	64680287	0.227304118867657	+	.	gene_id "ENSRNOG00000011508"; transcript_id "ENSRNOG00000011508_tx_7"; exon_id "X_64680213_64680287_+"; exonnum "3"; txlen "959";
X	sraer114_ss	exon	64716075	64716434	0.242672808284917	+	.	gene_id "ENSRNOG00000011508"; transcript_id "ENSRNOG00000011508_tx_6"; exon_id "X_64716075_64716434_+"; exonnum "3"; txlen "884";
X	sraer114_ss	exon	64716075	64716434	0.227304118867657	+	.	gene_id "ENSRNOG00000011508"; transcript_id "ENSRNOG00000011508_tx_7"; exon_id "X_64716075_64716434_+"; exonnum "4"; txlen "959";
X	ensembl	exon	64820270	64820359	0	+	.	gene_id "ENSRNOG00000011508"; gene_version "10"; transcript_id "ENSRNOT00000044006"; transcript_version "6"; exon_number "3"; gene_name "Zc3h12b"; gene_source "ensembl"; gene_biotype "protein_coding"; transcript_name "Zc3h12b-201"; transcript_source "ensembl"; transcript_biotype "protein_coding"; exon_id "ENSRNOE00000512649"; exon_version "1"; tag "Ensembl_canonical";
X	ensembl	five_prime_utr	64820270	64820359	0	+	.	gene_id "ENSRNOG00000011508"; gene_version "10"; transcript_id "ENSRNOT00000044006"; transcript_version "6"; gene_name "Zc3h12b"; gene_source "ensembl"; gene_biotype "protein_coding"; transcript_name "Zc3h12b-201"; transcript_source "ensembl"; transcript_biotype "protein_coding"; tag "Ensembl_canonical";
X	ENSEMBL114_rn	exon	64820270	64820359	14.6186112004199	+	.	gene_id "ENSRNOG00000011508"; transcript_id "ENSRNOG00000011508_tx_2"; exon_id "X_64820270_64820359_+"; exonnum "4"; txlen "7651";
X	ENSEMBL114_rn	exon	64820270	64820359	2.75757596683548	+	.	gene_id "ENSRNOG00000011508"; transcript_id "ENSRNOG00000011508_tx_3"; exon_id "X_64820270_64820359_+"; exonnum "3"; txlen "1999";
X	ENSEMBL114_rn	exon	64820270	64820359	2.57794730653789	+	.	gene_id "ENSRNOG00000011508"; transcript_id "ENSRNOG00000011508_tx_4"; exon_id "X_64820270_64820359_+"; exonnum "4"; txlen "2074";
X	ensembl	five_prime_utr	64821011	64821166	0	+	.	gene_id "ENSRNOG00000011508"; gene_version "10"; transcript_id "ENSRNOT00000044006"; transcript_version "6"; gene_name "Zc3h12b"; gene_source "ensembl"; gene_biotype "protein_coding"; transcript_name "Zc3h12b-201"; transcript_source "ensembl"; transcript_biotype "protein_coding"; tag "Ensembl_canonical";
X	ensembl	exon	64821011	64821771	0	+	.	gene_id "ENSRNOG00000011508"; gene_version "10"; transcript_id "ENSRNOT00000044006"; transcript_version "6"; exon_number "4"; gene_name "Zc3h12b"; gene_source "ensembl"; gene_biotype "protein_coding"; transcript_name "Zc3h12b-201"; transcript_source "ensembl"; transcript_biotype "protein_coding"; exon_id "ENSRNOE00000516454"; exon_version "1"; tag "Ensembl_canonical";
X	ENSEMBL114_rn	exon	64821011	64821771	14.6186112004199	+	.	gene_id "ENSRNOG00000011508"; transcript_id "ENSRNOG00000011508_tx_2"; exon_id "X_64821011_64821771_+"; exonnum "5"; txlen "7651";
X	ENSEMBL114_rn	exon	64821011	64821771	2.75757596683548	+	.	gene_id "ENSRNOG00000011508"; transcript_id "ENSRNOG00000011508_tx_3"; exon_id "X_64821011_64821771_+"; exonnum "4"; txlen "1999";
X	ENSEMBL114_rn	exon	64821011	64821771	2.57794730653789	+	.	gene_id "ENSRNOG00000011508"; transcript_id "ENSRNOG00000011508_tx_4"; exon_id "X_64821011_64821771_+"; exonnum "5"; txlen "2074";
X	ensembl	start_codon	64821167	64821169	0	+	0	gene_id "ENSRNOG00000011508"; gene_version "10"; transcript_id "ENSRNOT00000044006"; transcript_version "6"; exon_number "4"; gene_name "Zc3h12b"; gene_source "ensembl"; gene_biotype "protein_coding"; transcript_name "Zc3h12b-201"; transcript_source "ensembl"; transcript_biotype "protein_coding"; tag "Ensembl_canonical";
X	ensembl	CDS	64821167	64821771	0	+	0	gene_id "ENSRNOG00000011508"; gene_version "10"; transcript_id "ENSRNOT00000044006"; transcript_version "6"; exon_number "4"; gene_name "Zc3h12b"; gene_source "ensembl"; gene_biotype "protein_coding"; transcript_name "Zc3h12b-201"; transcript_source "ensembl"; transcript_biotype "protein_coding"; protein_id "ENSRNOP00000045289"; protein_version "3"; tag "Ensembl_canonical";
X	ensembl	exon	64848522	64848661	0	+	.	gene_id "ENSRNOG00000011508"; gene_version "10"; transcript_id "ENSRNOT00000044006"; transcript_version "6"; exon_number "5"; gene_name "Zc3h12b"; gene_source "ensembl"; gene_biotype "protein_coding"; transcript_name "Zc3h12b-201"; transcript_source "ensembl"; transcript_biotype "protein_coding"; exon_id "ENSRNOE00000353575"; exon_version "1"; tag "Ensembl_canonical";
X	ensembl	CDS	64848522	64848661	0	+	1	gene_id "ENSRNOG00000011508"; gene_version "10"; transcript_id "ENSRNOT00000044006"; transcript_version "6"; exon_number "5"; gene_name "Zc3h12b"; gene_source "ensembl"; gene_biotype "protein_coding"; transcript_name "Zc3h12b-201"; transcript_source "ensembl"; transcript_biotype "protein_coding"; protein_id "ENSRNOP00000045289"; protein_version "3"; tag "Ensembl_canonical";
X	ENSEMBL114_rn	exon	64848522	64848661	14.6186112004199	+	.	gene_id "ENSRNOG00000011508"; transcript_id "ENSRNOG00000011508_tx_2"; exon_id "X_64848522_64848661_+"; exonnum "6"; txlen "7651";
X	ENSEMBL114_rn	exon	64848522	64848661	2.75757596683548	+	.	gene_id "ENSRNOG00000011508"; transcript_id "ENSRNOG00000011508_tx_3"; exon_id "X_64848522_64848661_+"; exonnum "5"; txlen "1999";
X	ENSEMBL114_rn	exon	64848522	64848661	2.57794730653789	+	.	gene_id "ENSRNOG00000011508"; transcript_id "ENSRNOG00000011508_tx_4"; exon_id "X_64848522_64848661_+"; exonnum "6"; txlen "2074";
X	ensembl	exon	64850831	64851065	0	+	.	gene_id "ENSRNOG00000011508"; gene_version "10"; transcript_id "ENSRNOT00000044006"; transcript_version "6"; exon_number "6"; gene_name "Zc3h12b"; gene_source "ensembl"; gene_biotype "protein_coding"; transcript_name "Zc3h12b-201"; transcript_source "ensembl"; transcript_biotype "protein_coding"; exon_id "ENSRNOE00000436510"; exon_version "1"; tag "Ensembl_canonical";
X	ensembl	CDS	64850831	64851065	0	+	2	gene_id "ENSRNOG00000011508"; gene_version "10"; transcript_id "ENSRNOT00000044006"; transcript_version "6"; exon_number "6"; gene_name "Zc3h12b"; gene_source "ensembl"; gene_biotype "protein_coding"; transcript_name "Zc3h12b-201"; transcript_source "ensembl"; transcript_biotype "protein_coding"; protein_id "ENSRNOP00000045289"; protein_version "3"; tag "Ensembl_canonical";
X	ENSEMBL114_rn	exon	64850831	64851065	14.6186112004199	+	.	gene_id "ENSRNOG00000011508"; transcript_id "ENSRNOG00000011508_tx_2"; exon_id "X_64850831_64851065_+"; exonnum "7"; txlen "7651";
X	ENSEMBL114_rn	exon	64850831	64851065	2.75757596683548	+	.	gene_id "ENSRNOG00000011508"; transcript_id "ENSRNOG00000011508_tx_3"; exon_id "X_64850831_64851065_+"; exonnum "6"; txlen "1999";
X	ENSEMBL114_rn	exon	64850831	64851065	2.57794730653789	+	.	gene_id "ENSRNOG00000011508"; transcript_id "ENSRNOG00000011508_tx_4"; exon_id "X_64850831_64851065_+"; exonnum "7"; txlen "2074";
X	ensembl	exon	64851656	64851762	0	+	.	gene_id "ENSRNOG00000011508"; gene_version "10"; transcript_id "ENSRNOT00000044006"; transcript_version "6"; exon_number "7"; gene_name "Zc3h12b"; gene_source "ensembl"; gene_biotype "protein_coding"; transcript_name "Zc3h12b-201"; transcript_source "ensembl"; transcript_biotype "protein_coding"; exon_id "ENSRNOE00000422332"; exon_version "1"; tag "Ensembl_canonical";
X	ensembl	CDS	64851656	64851762	0	+	1	gene_id "ENSRNOG00000011508"; gene_version "10"; transcript_id "ENSRNOT00000044006"; transcript_version "6"; exon_number "7"; gene_name "Zc3h12b"; gene_source "ensembl"; gene_biotype "protein_coding"; transcript_name "Zc3h12b-201"; transcript_source "ensembl"; transcript_biotype "protein_coding"; protein_id "ENSRNOP00000045289"; protein_version "3"; tag "Ensembl_canonical";
X	ENSEMBL114_rn	exon	64851656	64851762	14.6186112004199	+	.	gene_id "ENSRNOG00000011508"; transcript_id "ENSRNOG00000011508_tx_2"; exon_id "X_64851656_64851762_+"; exonnum "8"; txlen "7651";
X	ENSEMBL114_rn	exon	64851656	64851762	2.75757596683548	+	.	gene_id "ENSRNOG00000011508"; transcript_id "ENSRNOG00000011508_tx_3"; exon_id "X_64851656_64851762_+"; exonnum "7"; txlen "1999";
X	ENSEMBL114_rn	exon	64851656	64851762	2.57794730653789	+	.	gene_id "ENSRNOG00000011508"; transcript_id "ENSRNOG00000011508_tx_4"; exon_id "X_64851656_64851762_+"; exonnum "8"; txlen "2074";
X	sraer114_ss	exon	64852602	64852743	2.75757596683548	+	.	gene_id "ENSRNOG00000011508"; transcript_id "ENSRNOG00000011508_tx_3"; exon_id "X_64852602_64852743_+"; exonnum "8"; txlen "1999";
X	sraer114_ss	exon	64852602	64852743	2.57794730653789	+	.	gene_id "ENSRNOG00000011508"; transcript_id "ENSRNOG00000011508_tx_4"; exon_id "X_64852602_64852743_+"; exonnum "9"; txlen "2074";
X	ensembl	CDS	64852915	64854332	0	+	2	gene_id "ENSRNOG00000011508"; gene_version "10"; transcript_id "ENSRNOT00000044006"; transcript_version "6"; exon_number "8"; gene_name "Zc3h12b"; gene_source "ensembl"; gene_biotype "protein_coding"; transcript_name "Zc3h12b-201"; transcript_source "ensembl"; transcript_biotype "protein_coding"; protein_id "ENSRNOP00000045289"; protein_version "3"; tag "Ensembl_canonical";
X	ensembl	exon	64852915	64858633	0	+	.	gene_id "ENSRNOG00000011508"; gene_version "10"; transcript_id "ENSRNOT00000044006"; transcript_version "6"; exon_number "8"; gene_name "Zc3h12b"; gene_source "ensembl"; gene_biotype "protein_coding"; transcript_name "Zc3h12b-201"; transcript_source "ensembl"; transcript_biotype "protein_coding"; exon_id "ENSRNOE00000728775"; exon_version "1"; tag "Ensembl_canonical";
X	ENSEMBL114_rn	exon	64852915	64858633	14.6186112004199	+	.	gene_id "ENSRNOG00000011508"; transcript_id "ENSRNOG00000011508_tx_2"; exon_id "X_64852915_64858633_+"; exonnum "9"; txlen "7651";
X	ensembl	stop_codon	64854333	64854335	0	+	0	gene_id "ENSRNOG00000011508"; gene_version "10"; transcript_id "ENSRNOT00000044006"; transcript_version "6"; exon_number "8"; gene_name "Zc3h12b"; gene_source "ensembl"; gene_biotype "protein_coding"; transcript_name "Zc3h12b-201"; transcript_source "ensembl"; transcript_biotype "protein_coding"; tag "Ensembl_canonical";
X	ensembl	three_prime_utr	64854336	64858633	0	+	.	gene_id "ENSRNOG00000011508"; gene_version "10"; transcript_id "ENSRNOT00000044006"; transcript_version "6"; gene_name "Zc3h12b"; gene_source "ensembl"; gene_biotype "protein_coding"; transcript_name "Zc3h12b-201"; transcript_source "ensembl"; transcript_biotype "protein_coding"; tag "Ensembl_canonical";
X	sraer114_es	exon	64896180	64896271	0.404484406512126	+	.	gene_id "ENSRNOG00000011508"; transcript_id "ENSRNOG00000011508_tx_5"; exon_id "X_64896180_64896271_+"; exonnum "1"; txlen "547";
X	sraer114_mid	exon	64896383	64896527	0.404484406512126	+	.	gene_id "ENSRNOG00000011508"; transcript_id "ENSRNOG00000011508_tx_5"; exon_id "X_64896383_64896527_+"; exonnum "2"; txlen "547";
X	sraer114_ss	exon	64897338	64897647	0.404484406512126	+	.	gene_id "ENSRNOG00000011508"; transcript_id "ENSRNOG00000011508_tx_5"; exon_id "X_64897338_64897647_+"; exonnum "3"; txlen "547";
X	ensembl	five_prime_utr	65005458	65005644	0	+	.	gene_id "ENSRNOG00000030118"; gene_version "9"; transcript_id "ENSRNOT00000076181"; transcript_version "3"; gene_name "Msn"; gene_source "ensembl"; gene_biotype "protein_coding"; transcript_name "Msn-201"; transcript_source "ensembl"; transcript_biotype "protein_coding"; tag "Ensembl_canonical";
X	ensembl	exon	65005458	65005656	0	+	.	gene_id "ENSRNOG00000030118"; gene_version "9"; transcript_id "ENSRNOT00000076181"; transcript_version "3"; exon_number "1"; gene_name "Msn"; gene_source "ensembl"; gene_biotype "protein_coding"; transcript_name "Msn-201"; transcript_source "ensembl"; transcript_biotype "protein_coding"; exon_id "ENSRNOE00000514305"; exon_version "3"; tag "Ensembl_canonical";
X	ensembl	gene	65005458	65075129	0	+	.	gene_id "ENSRNOG00000030118"; gene_version "9"; gene_name "Msn"; gene_source "ensembl"; gene_biotype "protein_coding";
X	ensembl	transcript	65005458	65075129	0	+	.	gene_id "ENSRNOG00000030118"; gene_version "9"; transcript_id "ENSRNOT00000076181"; transcript_version "3"; gene_name "Msn"; gene_source "ensembl"; gene_biotype "protein_coding"; transcript_name "Msn-201"; transcript_source "ensembl"; transcript_biotype "protein_coding"; tag "Ensembl_canonical";
X	ensembl	five_prime_utr	65005495	65005644	0	+	.	gene_id "ENSRNOG00000030118"; gene_version "9"; transcript_id "ENSRNOT00000117318"; transcript_version "2"; gene_name "Msn"; gene_source "ensembl"; gene_biotype "protein_coding"; transcript_name "Msn-203"; transcript_source "ensembl"; transcript_biotype "protein_coding";
X	ensembl	exon	65005495	65005656	0	+	.	gene_id "ENSRNOG00000030118"; gene_version "9"; transcript_id "ENSRNOT00000117318"; transcript_version "2"; exon_number "1"; gene_name "Msn"; gene_source "ensembl"; gene_biotype "protein_coding"; transcript_name "Msn-203"; transcript_source "ensembl"; transcript_biotype "protein_coding"; exon_id "ENSRNOE00000513826"; exon_version "3";
X	ensembl	transcript	65005495	65075129	0	+	.	gene_id "ENSRNOG00000030118"; gene_version "9"; transcript_id "ENSRNOT00000117318"; transcript_version "2"; gene_name "Msn"; gene_source "ensembl"; gene_biotype "protein_coding"; transcript_name "Msn-203"; transcript_source "ensembl"; transcript_biotype "protein_coding";
X	ensembl	start_codon	65005645	65005647	0	+	0	gene_id "ENSRNOG00000030118"; gene_version "9"; transcript_id "ENSRNOT00000076181"; transcript_version "3"; exon_number "1"; gene_name "Msn"; gene_source "ensembl"; gene_biotype "protein_coding"; transcript_name "Msn-201"; transcript_source "ensembl"; transcript_biotype "protein_coding"; tag "Ensembl_canonical";
X	ensembl	start_codon	65005645	65005647	0	+	0	gene_id "ENSRNOG00000030118"; gene_version "9"; transcript_id "ENSRNOT00000117318"; transcript_version "2"; exon_number "1"; gene_name "Msn"; gene_source "ensembl"; gene_biotype "protein_coding"; transcript_name "Msn-203"; transcript_source "ensembl"; transcript_biotype "protein_coding";
X	ensembl	CDS	65005645	65005656	0	+	0	gene_id "ENSRNOG00000030118"; gene_version "9"; transcript_id "ENSRNOT00000076181"; transcript_version "3"; exon_number "1"; gene_name "Msn"; gene_source "ensembl"; gene_biotype "protein_coding"; transcript_name "Msn-201"; transcript_source "ensembl"; transcript_biotype "protein_coding"; protein_id "ENSRNOP00000068359"; protein_version "3"; tag "Ensembl_canonical";
X	ensembl	CDS	65005645	65005656	0	+	0	gene_id "ENSRNOG00000030118"; gene_version "9"; transcript_id "ENSRNOT00000117318"; transcript_version "2"; exon_number "1"; gene_name "Msn"; gene_source "ensembl"; gene_biotype "protein_coding"; transcript_name "Msn-203"; transcript_source "ensembl"; transcript_biotype "protein_coding"; protein_id "ENSRNOP00000080802"; protein_version "2";
X	sraer114_es	exon	65041353	65041861	0.683850857121674	+	.	gene_id "ENSRNOG00000030118"; transcript_id "ENSRNOG00000030118_tx_2"; exon_id "X_65041353_65041861_+"; exonnum "1"; txlen "4112";
X	ensembl	exon	65050550	65050633	0	+	.	gene_id "ENSRNOG00000030118"; gene_version "9"; transcript_id "ENSRNOT00000093499"; transcript_version "3"; exon_number "1"; gene_name "Msn"; gene_source "ensembl"; gene_biotype "protein_coding"; transcript_name "Msn-202"; transcript_source "ensembl"; transcript_biotype "protein_coding"; exon_id "ENSRNOE00000281112"; exon_version "1";
X	ensembl	CDS	65050550	65050633	0	+	0	gene_id "ENSRNOG00000030118"; gene_version "9"; transcript_id "ENSRNOT00000093499"; transcript_version "3"; exon_number "1"; gene_name "Msn"; gene_source "ensembl"; gene_biotype "protein_coding"; transcript_name "Msn-202"; transcript_source "ensembl"; transcript_biotype "protein_coding"; protein_id "ENSRNOP00000076229"; protein_version "3";
X	ensembl	exon	65050550	65050633	0	+	.	gene_id "ENSRNOG00000030118"; gene_version "9"; transcript_id "ENSRNOT00000117318"; transcript_version "2"; exon_number "2"; gene_name "Msn"; gene_source "ensembl"; gene_biotype "protein_coding"; transcript_name "Msn-203"; transcript_source "ensembl"; transcript_biotype "protein_coding"; exon_id "ENSRNOE00000281112"; exon_version "1";
X	ensembl	CDS	65050550	65050633	0	+	0	gene_id "ENSRNOG00000030118"; gene_version "9"; transcript_id "ENSRNOT00000117318"; transcript_version "2"; exon_number "2"; gene_name "Msn"; gene_source "ensembl"; gene_biotype "protein_coding"; transcript_name "Msn-203"; transcript_source "ensembl"; transcript_biotype "protein_coding"; protein_id "ENSRNOP00000080802"; protein_version "2";
X	ENSEMBL114_rn	exon	65050550	65050633	0.683850857121674	+	.	gene_id "ENSRNOG00000030118"; transcript_id "ENSRNOG00000030118_tx_2"; exon_id "X_65050550_65050633_+"; exonnum "2"; txlen "4112";
X	ensembl	transcript	65050550	65068414	0	+	.	gene_id "ENSRNOG00000030118"; gene_version "9"; transcript_id "ENSRNOT00000093499"; transcript_version "3"; gene_name "Msn"; gene_source "ensembl"; gene_biotype "protein_coding"; transcript_name "Msn-202"; transcript_source "ensembl"; transcript_biotype "protein_coding";
X	ensembl	exon	65058246	65058341	0	+	.	gene_id "ENSRNOG00000030118"; gene_version "9"; transcript_id "ENSRNOT00000093499"; transcript_version "3"; exon_number "2"; gene_name "Msn"; gene_source "ensembl"; gene_biotype "protein_coding"; transcript_name "Msn-202"; transcript_source "ensembl"; transcript_biotype "protein_coding"; exon_id "ENSRNOE00000256169"; exon_version "1";
X	ensembl	CDS	65058246	65058341	0	+	0	gene_id "ENSRNOG00000030118"; gene_version "9"; transcript_id "ENSRNOT00000093499"; transcript_version "3"; exon_number "2"; gene_name "Msn"; gene_source "ensembl"; gene_biotype "protein_coding"; transcript_name "Msn-202"; transcript_source "ensembl"; transcript_biotype "protein_coding"; protein_id "ENSRNOP00000076229"; protein_version "3";
X	ensembl	exon	65058246	65058341	0	+	.	gene_id "ENSRNOG00000030118"; gene_version "9"; transcript_id "ENSRNOT00000076181"; transcript_version "3"; exon_number "2"; gene_name "Msn"; gene_source "ensembl"; gene_biotype "protein_coding"; transcript_name "Msn-201"; transcript_source "ensembl"; transcript_biotype "protein_coding"; exon_id "ENSRNOE00000256169"; exon_version "1"; tag "Ensembl_canonical";
X	ensembl	CDS	65058246	65058341	0	+	0	gene_id "ENSRNOG00000030118"; gene_version "9"; transcript_id "ENSRNOT00000076181"; transcript_version "3"; exon_number "2"; gene_name "Msn"; gene_source "ensembl"; gene_biotype "protein_coding"; transcript_name "Msn-201"; transcript_source "ensembl"; transcript_biotype "protein_coding"; protein_id "ENSRNOP00000068359"; protein_version "3"; tag "Ensembl_canonical";
X	ENSEMBL114_rn	exon	65058246	65058341	0.683850857121674	+	.	gene_id "ENSRNOG00000030118"; transcript_id "ENSRNOG00000030118_tx_2"; exon_id "X_65058246_65058341_+"; exonnum "3"; txlen "4112";
X	ensembl	exon	65059961	65060235	0	+	.	gene_id "ENSRNOG00000030118"; gene_version "9"; transcript_id "ENSRNOT00000093499"; transcript_version "3"; exon_number "3"; gene_name "Msn"; gene_source "ensembl"; gene_biotype "protein_coding"; transcript_name "Msn-202"; transcript_source "ensembl"; transcript_biotype "protein_coding"; exon_id "ENSRNOE00000114605"; exon_version "1";
X	ensembl	CDS	65059961	65060235	0	+	0	gene_id "ENSRNOG00000030118"; gene_version "9"; transcript_id "ENSRNOT00000093499"; transcript_version "3"; exon_number "3"; gene_name "Msn"; gene_source "ensembl"; gene_biotype "protein_coding"; transcript_name "Msn-202"; transcript_source "ensembl"; transcript_biotype "protein_coding"; protein_id "ENSRNOP00000076229"; protein_version "3";
X	ensembl	exon	65059961	65060235	0	+	.	gene_id "ENSRNOG00000030118"; gene_version "9"; transcript_id "ENSRNOT00000076181"; transcript_version "3"; exon_number "3"; gene_name "Msn"; gene_source "ensembl"; gene_biotype "protein_coding"; transcript_name "Msn-201"; transcript_source "ensembl"; transcript_biotype "protein_coding"; exon_id "ENSRNOE00000114605"; exon_version "1"; tag "Ensembl_canonical";
X	ensembl	CDS	65059961	65060235	0	+	0	gene_id "ENSRNOG00000030118"; gene_version "9"; transcript_id "ENSRNOT00000076181"; transcript_version "3"; exon_number "3"; gene_name "Msn"; gene_source "ensembl"; gene_biotype "protein_coding"; transcript_name "Msn-201"; transcript_source "ensembl"; transcript_biotype "protein_coding"; protein_id "ENSRNOP00000068359"; protein_version "3"; tag "Ensembl_canonical";
X	ensembl	exon	65059961	65060235	0	+	.	gene_id "ENSRNOG00000030118"; gene_version "9"; transcript_id "ENSRNOT00000117318"; transcript_version "2"; exon_number "3"; gene_name "Msn"; gene_source "ensembl"; gene_biotype "protein_coding"; transcript_name "Msn-203"; transcript_source "ensembl"; transcript_biotype "protein_coding"; exon_id "ENSRNOE00000114605"; exon_version "1";
X	ensembl	CDS	65059961	65060235	0	+	0	gene_id "ENSRNOG00000030118"; gene_version "9"; transcript_id "ENSRNOT00000117318"; transcript_version "2"; exon_number "3"; gene_name "Msn"; gene_source "ensembl"; gene_biotype "protein_coding"; transcript_name "Msn-203"; transcript_source "ensembl"; transcript_biotype "protein_coding"; protein_id "ENSRNOP00000080802"; protein_version "2";
X	ENSEMBL114_rn	exon	65059961	65060235	0.683850857121674	+	.	gene_id "ENSRNOG00000030118"; transcript_id "ENSRNOG00000030118_tx_2"; exon_id "X_65059961_65060235_+"; exonnum "4"; txlen "4112";
X	ensembl	exon	65061637	65061720	0	+	.	gene_id "ENSRNOG00000030118"; gene_version "9"; transcript_id "ENSRNOT00000093499"; transcript_version "3"; exon_number "4"; gene_name "Msn"; gene_source "ensembl"; gene_biotype "protein_coding"; transcript_name "Msn-202"; transcript_source "ensembl"; transcript_biotype "protein_coding"; exon_id "ENSRNOE00000114772"; exon_version "1";
X	ensembl	CDS	65061637	65061720	0	+	1	gene_id "ENSRNOG00000030118"; gene_version "9"; transcript_id "ENSRNOT00000093499"; transcript_version "3"; exon_number "4"; gene_name "Msn"; gene_source "ensembl"; gene_biotype "protein_coding"; transcript_name "Msn-202"; transcript_source "ensembl"; transcript_biotype "protein_coding"; protein_id "ENSRNOP00000076229"; protein_version "3";
X	ensembl	exon	65061637	65061720	0	+	.	gene_id "ENSRNOG00000030118"; gene_version "9"; transcript_id "ENSRNOT00000076181"; transcript_version "3"; exon_number "4"; gene_name "Msn"; gene_source "ensembl"; gene_biotype "protein_coding"; transcript_name "Msn-201"; transcript_source "ensembl"; transcript_biotype "protein_coding"; exon_id "ENSRNOE00000114772"; exon_version "1"; tag "Ensembl_canonical";
X	ensembl	CDS	65061637	65061720	0	+	1	gene_id "ENSRNOG00000030118"; gene_version "9"; transcript_id "ENSRNOT00000076181"; transcript_version "3"; exon_number "4"; gene_name "Msn"; gene_source "ensembl"; gene_biotype "protein_coding"; transcript_name "Msn-201"; transcript_source "ensembl"; transcript_biotype "protein_coding"; protein_id "ENSRNOP00000068359"; protein_version "3"; tag "Ensembl_canonical";
X	ensembl	exon	65061637	65061720	0	+	.	gene_id "ENSRNOG00000030118"; gene_version "9"; transcript_id "ENSRNOT00000117318"; transcript_version "2"; exon_number "4"; gene_name "Msn"; gene_source "ensembl"; gene_biotype "protein_coding"; transcript_name "Msn-203"; transcript_source "ensembl"; transcript_biotype "protein_coding"; exon_id "ENSRNOE00000114772"; exon_version "1";
X	ensembl	CDS	65061637	65061720	0	+	1	gene_id "ENSRNOG00000030118"; gene_version "9"; transcript_id "ENSRNOT00000117318"; transcript_version "2"; exon_number "4"; gene_name "Msn"; gene_source "ensembl"; gene_biotype "protein_coding"; transcript_name "Msn-203"; transcript_source "ensembl"; transcript_biotype "protein_coding"; protein_id "ENSRNOP00000080802"; protein_version "2";
X	ENSEMBL114_rn	exon	65061637	65061720	0.683850857121674	+	.	gene_id "ENSRNOG00000030118"; transcript_id "ENSRNOG00000030118_tx_2"; exon_id "X_65061637_65061720_+"; exonnum "5"; txlen "4112";
X	ensembl	exon	65063139	65063285	0	+	.	gene_id "ENSRNOG00000030118"; gene_version "9"; transcript_id "ENSRNOT00000093499"; transcript_version "3"; exon_number "5"; gene_name "Msn"; gene_source "ensembl"; gene_biotype "protein_coding"; transcript_name "Msn-202"; transcript_source "ensembl"; transcript_biotype "protein_coding"; exon_id "ENSRNOE00000114945"; exon_version "1";
X	ensembl	CDS	65063139	65063285	0	+	1	gene_id "ENSRNOG00000030118"; gene_version "9"; transcript_id "ENSRNOT00000093499"; transcript_version "3"; exon_number "5"; gene_name "Msn"; gene_source "ensembl"; gene_biotype "protein_coding"; transcript_name "Msn-202"; transcript_source "ensembl"; transcript_biotype "protein_coding"; protein_id "ENSRNOP00000076229"; protein_version "3";
X	ensembl	exon	65063139	65063285	0	+	.	gene_id "ENSRNOG00000030118"; gene_version "9"; transcript_id "ENSRNOT00000076181"; transcript_version "3"; exon_number "5"; gene_name "Msn"; gene_source "ensembl"; gene_biotype "protein_coding"; transcript_name "Msn-201"; transcript_source "ensembl"; transcript_biotype "protein_coding"; exon_id "ENSRNOE00000114945"; exon_version "1"; tag "Ensembl_canonical";
X	ensembl	CDS	65063139	65063285	0	+	1	gene_id "ENSRNOG00000030118"; gene_version "9"; transcript_id "ENSRNOT00000076181"; transcript_version "3"; exon_number "5"; gene_name "Msn"; gene_source "ensembl"; gene_biotype "protein_coding"; transcript_name "Msn-201"; transcript_source "ensembl"; transcript_biotype "protein_coding"; protein_id "ENSRNOP00000068359"; protein_version "3"; tag "Ensembl_canonical";
X	ensembl	exon	65063139	65063285	0	+	.	gene_id "ENSRNOG00000030118"; gene_version "9"; transcript_id "ENSRNOT00000117318"; transcript_version "2"; exon_number "5"; gene_name "Msn"; gene_source "ensembl"; gene_biotype "protein_coding"; transcript_name "Msn-203"; transcript_source "ensembl"; transcript_biotype "protein_coding"; exon_id "ENSRNOE00000114945"; exon_version "1";
X	ensembl	CDS	65063139	65063285	0	+	1	gene_id "ENSRNOG00000030118"; gene_version "9"; transcript_id "ENSRNOT00000117318"; transcript_version "2"; exon_number "5"; gene_name "Msn"; gene_source "ensembl"; gene_biotype "protein_coding"; transcript_name "Msn-203"; transcript_source "ensembl"; transcript_biotype "protein_coding"; protein_id "ENSRNOP00000080802"; protein_version "2";
X	ENSEMBL114_rn	exon	65063139	65063285	0.683850857121674	+	.	gene_id "ENSRNOG00000030118"; transcript_id "ENSRNOG00000030118_tx_2"; exon_id "X_65063139_65063285_+"; exonnum "6"; txlen "4112";
X	ensembl	exon	65065164	65065260	0	+	.	gene_id "ENSRNOG00000030118"; gene_version "9"; transcript_id "ENSRNOT00000093499"; transcript_version "3"; exon_number "6"; gene_name "Msn"; gene_source "ensembl"; gene_biotype "protein_coding"; transcript_name "Msn-202"; transcript_source "ensembl"; transcript_biotype "protein_coding"; exon_id "ENSRNOE00000115135"; exon_version "1";
X	ensembl	CDS	65065164	65065260	0	+	1	gene_id "ENSRNOG00000030118"; gene_version "9"; transcript_id "ENSRNOT00000093499"; transcript_version "3"; exon_number "6"; gene_name "Msn"; gene_source "ensembl"; gene_biotype "protein_coding"; transcript_name "Msn-202"; transcript_source "ensembl"; transcript_biotype "protein_coding"; protein_id "ENSRNOP00000076229"; protein_version "3";
X	ensembl	exon	65065164	65065260	0	+	.	gene_id "ENSRNOG00000030118"; gene_version "9"; transcript_id "ENSRNOT00000076181"; transcript_version "3"; exon_number "6"; gene_name "Msn"; gene_source "ensembl"; gene_biotype "protein_coding"; transcript_name "Msn-201"; transcript_source "ensembl"; transcript_biotype "protein_coding"; exon_id "ENSRNOE00000115135"; exon_version "1"; tag "Ensembl_canonical";
X	ensembl	CDS	65065164	65065260	0	+	1	gene_id "ENSRNOG00000030118"; gene_version "9"; transcript_id "ENSRNOT00000076181"; transcript_version "3"; exon_number "6"; gene_name "Msn"; gene_source "ensembl"; gene_biotype "protein_coding"; transcript_name "Msn-201"; transcript_source "ensembl"; transcript_biotype "protein_coding"; protein_id "ENSRNOP00000068359"; protein_version "3"; tag "Ensembl_canonical";
X	ensembl	exon	65065164	65065260	0	+	.	gene_id "ENSRNOG00000030118"; gene_version "9"; transcript_id "ENSRNOT00000117318"; transcript_version "2"; exon_number "6"; gene_name "Msn"; gene_source "ensembl"; gene_biotype "protein_coding"; transcript_name "Msn-203"; transcript_source "ensembl"; transcript_biotype "protein_coding"; exon_id "ENSRNOE00000115135"; exon_version "1";
X	ensembl	CDS	65065164	65065260	0	+	1	gene_id "ENSRNOG00000030118"; gene_version "9"; transcript_id "ENSRNOT00000117318"; transcript_version "2"; exon_number "6"; gene_name "Msn"; gene_source "ensembl"; gene_biotype "protein_coding"; transcript_name "Msn-203"; transcript_source "ensembl"; transcript_biotype "protein_coding"; protein_id "ENSRNOP00000080802"; protein_version "2";
X	ENSEMBL114_rn	exon	65065164	65065260	0.683850857121674	+	.	gene_id "ENSRNOG00000030118"; transcript_id "ENSRNOG00000030118_tx_2"; exon_id "X_65065164_65065260_+"; exonnum "7"; txlen "4112";
X	ensembl	exon	65067396	65067559	0	+	.	gene_id "ENSRNOG00000030118"; gene_version "9"; transcript_id "ENSRNOT00000093499"; transcript_version "3"; exon_number "7"; gene_name "Msn"; gene_source "ensembl"; gene_biotype "protein_coding"; transcript_name "Msn-202"; transcript_source "ensembl"; transcript_biotype "protein_coding"; exon_id "ENSRNOE00000317318"; exon_version "1";
X	ensembl	CDS	65067396	65067559	0	+	0	gene_id "ENSRNOG00000030118"; gene_version "9"; transcript_id "ENSRNOT00000093499"; transcript_version "3"; exon_number "7"; gene_name "Msn"; gene_source "ensembl"; gene_biotype "protein_coding"; transcript_name "Msn-202"; transcript_source "ensembl"; transcript_biotype "protein_coding"; protein_id "ENSRNOP00000076229"; protein_version "3";
X	ensembl	exon	65067396	65067559	0	+	.	gene_id "ENSRNOG00000030118"; gene_version "9"; transcript_id "ENSRNOT00000076181"; transcript_version "3"; exon_number "7"; gene_name "Msn"; gene_source "ensembl"; gene_biotype "protein_coding"; transcript_name "Msn-201"; transcript_source "ensembl"; transcript_biotype "protein_coding"; exon_id "ENSRNOE00000317318"; exon_version "1"; tag "Ensembl_canonical";
X	ensembl	CDS	65067396	65067559	0	+	0	gene_id "ENSRNOG00000030118"; gene_version "9"; transcript_id "ENSRNOT00000076181"; transcript_version "3"; exon_number "7"; gene_name "Msn"; gene_source "ensembl"; gene_biotype "protein_coding"; transcript_name "Msn-201"; transcript_source "ensembl"; transcript_biotype "protein_coding"; protein_id "ENSRNOP00000068359"; protein_version "3"; tag "Ensembl_canonical";
X	ensembl	exon	65067396	65067559	0	+	.	gene_id "ENSRNOG00000030118"; gene_version "9"; transcript_id "ENSRNOT00000117318"; transcript_version "2"; exon_number "7"; gene_name "Msn"; gene_source "ensembl"; gene_biotype "protein_coding"; transcript_name "Msn-203"; transcript_source "ensembl"; transcript_biotype "protein_coding"; exon_id "ENSRNOE00000317318"; exon_version "1";
X	ensembl	CDS	65067396	65067559	0	+	0	gene_id "ENSRNOG00000030118"; gene_version "9"; transcript_id "ENSRNOT00000117318"; transcript_version "2"; exon_number "7"; gene_name "Msn"; gene_source "ensembl"; gene_biotype "protein_coding"; transcript_name "Msn-203"; transcript_source "ensembl"; transcript_biotype "protein_coding"; protein_id "ENSRNOP00000080802"; protein_version "2";
X	ENSEMBL114_rn	exon	65067396	65067559	0.683850857121674	+	.	gene_id "ENSRNOG00000030118"; transcript_id "ENSRNOG00000030118_tx_2"; exon_id "X_65067396_65067559_+"; exonnum "8"; txlen "4112";
X	ensembl	exon	65068255	65068265	0	+	.	gene_id "ENSRNOG00000030118"; gene_version "9"; transcript_id "ENSRNOT00000093499"; transcript_version "3"; exon_number "8"; gene_name "Msn"; gene_source "ensembl"; gene_biotype "protein_coding"; transcript_name "Msn-202"; transcript_source "ensembl"; transcript_biotype "protein_coding"; exon_id "ENSRNOE00000737971"; exon_version "1";
X	ensembl	CDS	65068255	65068265	0	+	1	gene_id "ENSRNOG00000030118"; gene_version "9"; transcript_id "ENSRNOT00000093499"; transcript_version "3"; exon_number "8"; gene_name "Msn"; gene_source "ensembl"; gene_biotype "protein_coding"; transcript_name "Msn-202"; transcript_source "ensembl"; transcript_biotype "protein_coding"; protein_id "ENSRNOP00000076229"; protein_version "3";
X	ensembl	CDS	65068305	65068411	0	+	2	gene_id "ENSRNOG00000030118"; gene_version "9"; transcript_id "ENSRNOT00000093499"; transcript_version "3"; exon_number "9"; gene_name "Msn"; gene_source "ensembl"; gene_biotype "protein_coding"; transcript_name "Msn-202"; transcript_source "ensembl"; transcript_biotype "protein_coding"; protein_id "ENSRNOP00000076229"; protein_version "3";
X	ensembl	exon	65068305	65068414	0	+	.	gene_id "ENSRNOG00000030118"; gene_version "9"; transcript_id "ENSRNOT00000093499"; transcript_version "3"; exon_number "9"; gene_name "Msn"; gene_source "ensembl"; gene_biotype "protein_coding"; transcript_name "Msn-202"; transcript_source "ensembl"; transcript_biotype "protein_coding"; exon_id "ENSRNOE00000645974"; exon_version "1";
X	ensembl	stop_codon	65068412	65068414	0	+	0	gene_id "ENSRNOG00000030118"; gene_version "9"; transcript_id "ENSRNOT00000093499"; transcript_version "3"; exon_number "9"; gene_name "Msn"; gene_source "ensembl"; gene_biotype "protein_coding"; transcript_name "Msn-202"; transcript_source "ensembl"; transcript_biotype "protein_coding";
X	ensembl	exon	65070319	65070449	0	+	.	gene_id "ENSRNOG00000030118"; gene_version "9"; transcript_id "ENSRNOT00000076181"; transcript_version "3"; exon_number "8"; gene_name "Msn"; gene_source "ensembl"; gene_biotype "protein_coding"; transcript_name "Msn-201"; transcript_source "ensembl"; transcript_biotype "protein_coding"; exon_id "ENSRNOE00000392996"; exon_version "1"; tag "Ensembl_canonical";
X	ensembl	CDS	65070319	65070449	0	+	1	gene_id "ENSRNOG00000030118"; gene_version "9"; transcript_id "ENSRNOT00000076181"; transcript_version "3"; exon_number "8"; gene_name "Msn"; gene_source "ensembl"; gene_biotype "protein_coding"; transcript_name "Msn-201"; transcript_source "ensembl"; transcript_biotype "protein_coding"; protein_id "ENSRNOP00000068359"; protein_version "3"; tag "Ensembl_canonical";
X	ensembl	exon	65070319	65070449	0	+	.	gene_id "ENSRNOG00000030118"; gene_version "9"; transcript_id "ENSRNOT00000117318"; transcript_version "2"; exon_number "8"; gene_name "Msn"; gene_source "ensembl"; gene_biotype "protein_coding"; transcript_name "Msn-203"; transcript_source "ensembl"; transcript_biotype "protein_coding"; exon_id "ENSRNOE00000392996"; exon_version "1";
X	ensembl	CDS	65070319	65070449	0	+	1	gene_id "ENSRNOG00000030118"; gene_version "9"; transcript_id "ENSRNOT00000117318"; transcript_version "2"; exon_number "8"; gene_name "Msn"; gene_source "ensembl"; gene_biotype "protein_coding"; transcript_name "Msn-203"; transcript_source "ensembl"; transcript_biotype "protein_coding"; protein_id "ENSRNOP00000080802"; protein_version "2";
X	ENSEMBL114_rn	exon	65070319	65070449	0.683850857121674	+	.	gene_id "ENSRNOG00000030118"; transcript_id "ENSRNOG00000030118_tx_2"; exon_id "X_65070319_65070449_+"; exonnum "9"; txlen "4112";
X	ensembl	exon	65070800	65070960	0	+	.	gene_id "ENSRNOG00000030118"; gene_version "9"; transcript_id "ENSRNOT00000076181"; transcript_version "3"; exon_number "9"; gene_name "Msn"; gene_source "ensembl"; gene_biotype "protein_coding"; transcript_name "Msn-201"; transcript_source "ensembl"; transcript_biotype "protein_coding"; exon_id "ENSRNOE00000305474"; exon_version "2"; tag "Ensembl_canonical";
X	ensembl	CDS	65070800	65070960	0	+	2	gene_id "ENSRNOG00000030118"; gene_version "9"; transcript_id "ENSRNOT00000076181"; transcript_version "3"; exon_number "9"; gene_name "Msn"; gene_source "ensembl"; gene_biotype "protein_coding"; transcript_name "Msn-201"; transcript_source "ensembl"; transcript_biotype "protein_coding"; protein_id "ENSRNOP00000068359"; protein_version "3"; tag "Ensembl_canonical";
X	ensembl	exon	65070800	65070960	0	+	.	gene_id "ENSRNOG00000030118"; gene_version "9"; transcript_id "ENSRNOT00000117318"; transcript_version "2"; exon_number "9"; gene_name "Msn"; gene_source "ensembl"; gene_biotype "protein_coding"; transcript_name "Msn-203"; transcript_source "ensembl"; transcript_biotype "protein_coding"; exon_id "ENSRNOE00000305474"; exon_version "2";
X	ensembl	CDS	65070800	65070960	0	+	2	gene_id "ENSRNOG00000030118"; gene_version "9"; transcript_id "ENSRNOT00000117318"; transcript_version "2"; exon_number "9"; gene_name "Msn"; gene_source "ensembl"; gene_biotype "protein_coding"; transcript_name "Msn-203"; transcript_source "ensembl"; transcript_biotype "protein_coding"; protein_id "ENSRNOP00000080802"; protein_version "2";
X	ENSEMBL114_rn	exon	65070800	65070960	0.683850857121674	+	.	gene_id "ENSRNOG00000030118"; transcript_id "ENSRNOG00000030118_tx_2"; exon_id "X_65070800_65070960_+"; exonnum "10"; txlen "4112";
X	ensembl	exon	65071927	65072019	0	+	.	gene_id "ENSRNOG00000030118"; gene_version "9"; transcript_id "ENSRNOT00000076181"; transcript_version "3"; exon_number "10"; gene_name "Msn"; gene_source "ensembl"; gene_biotype "protein_coding"; transcript_name "Msn-201"; transcript_source "ensembl"; transcript_biotype "protein_coding"; exon_id "ENSRNOE00000115847"; exon_version "1"; tag "Ensembl_canonical";
X	ensembl	CDS	65071927	65072019	0	+	0	gene_id "ENSRNOG00000030118"; gene_version "9"; transcript_id "ENSRNOT00000076181"; transcript_version "3"; exon_number "10"; gene_name "Msn"; gene_source "ensembl"; gene_biotype "protein_coding"; transcript_name "Msn-201"; transcript_source "ensembl"; transcript_biotype "protein_coding"; protein_id "ENSRNOP00000068359"; protein_version "3"; tag "Ensembl_canonical";
X	ensembl	exon	65071927	65072019	0	+	.	gene_id "ENSRNOG00000030118"; gene_version "9"; transcript_id "ENSRNOT00000117318"; transcript_version "2"; exon_number "10"; gene_name "Msn"; gene_source "ensembl"; gene_biotype "protein_coding"; transcript_name "Msn-203"; transcript_source "ensembl"; transcript_biotype "protein_coding"; exon_id "ENSRNOE00000115847"; exon_version "1";
X	ensembl	CDS	65071927	65072019	0	+	0	gene_id "ENSRNOG00000030118"; gene_version "9"; transcript_id "ENSRNOT00000117318"; transcript_version "2"; exon_number "10"; gene_name "Msn"; gene_source "ensembl"; gene_biotype "protein_coding"; transcript_name "Msn-203"; transcript_source "ensembl"; transcript_biotype "protein_coding"; protein_id "ENSRNOP00000080802"; protein_version "2";
X	ENSEMBL114_rn	exon	65071927	65072019	0.683850857121674	+	.	gene_id "ENSRNOG00000030118"; transcript_id "ENSRNOG00000030118_tx_2"; exon_id "X_65071927_65072019_+"; exonnum "11"; txlen "4112";
X	ensembl	exon	65072380	65072604	0	+	.	gene_id "ENSRNOG00000030118"; gene_version "9"; transcript_id "ENSRNOT00000076181"; transcript_version "3"; exon_number "11"; gene_name "Msn"; gene_source "ensembl"; gene_biotype "protein_coding"; transcript_name "Msn-201"; transcript_source "ensembl"; transcript_biotype "protein_coding"; exon_id "ENSRNOE00000116017"; exon_version "1"; tag "Ensembl_canonical";
X	ensembl	CDS	65072380	65072604	0	+	0	gene_id "ENSRNOG00000030118"; gene_version "9"; transcript_id "ENSRNOT00000076181"; transcript_version "3"; exon_number "11"; gene_name "Msn"; gene_source "ensembl"; gene_biotype "protein_coding"; transcript_name "Msn-201"; transcript_source "ensembl"; transcript_biotype "protein_coding"; protein_id "ENSRNOP00000068359"; protein_version "3"; tag "Ensembl_canonical";
X	ensembl	exon	65072380	65072604	0	+	.	gene_id "ENSRNOG00000030118"; gene_version "9"; transcript_id "ENSRNOT00000117318"; transcript_version "2"; exon_number "11"; gene_name "Msn"; gene_source "ensembl"; gene_biotype "protein_coding"; transcript_name "Msn-203"; transcript_source "ensembl"; transcript_biotype "protein_coding"; exon_id "ENSRNOE00000116017"; exon_version "1";
X	ensembl	CDS	65072380	65072604	0	+	0	gene_id "ENSRNOG00000030118"; gene_version "9"; transcript_id "ENSRNOT00000117318"; transcript_version "2"; exon_number "11"; gene_name "Msn"; gene_source "ensembl"; gene_biotype "protein_coding"; transcript_name "Msn-203"; transcript_source "ensembl"; transcript_biotype "protein_coding"; protein_id "ENSRNOP00000080802"; protein_version "2";
X	ENSEMBL114_rn	exon	65072380	65072604	0.683850857121674	+	.	gene_id "ENSRNOG00000030118"; transcript_id "ENSRNOG00000030118_tx_2"; exon_id "X_65072380_65072604_+"; exonnum "12"; txlen "4112";
X	ensembl	CDS	65073084	65073245	0	+	0	gene_id "ENSRNOG00000030118"; gene_version "9"; transcript_id "ENSRNOT00000076181"; transcript_version "3"; exon_number "12"; gene_name "Msn"; gene_source "ensembl"; gene_biotype "protein_coding"; transcript_name "Msn-201"; transcript_source "ensembl"; transcript_biotype "protein_coding"; protein_id "ENSRNOP00000068359"; protein_version "3"; tag "Ensembl_canonical";
X	ensembl	CDS	65073084	65073245	0	+	0	gene_id "ENSRNOG00000030118"; gene_version "9"; transcript_id "ENSRNOT00000117318"; transcript_version "2"; exon_number "12"; gene_name "Msn"; gene_source "ensembl"; gene_biotype "protein_coding"; transcript_name "Msn-203"; transcript_source "ensembl"; transcript_biotype "protein_coding"; protein_id "ENSRNOP00000080802"; protein_version "2";
X	ensembl	exon	65073084	65075129	0	+	.	gene_id "ENSRNOG00000030118"; gene_version "9"; transcript_id "ENSRNOT00000076181"; transcript_version "3"; exon_number "12"; gene_name "Msn"; gene_source "ensembl"; gene_biotype "protein_coding"; transcript_name "Msn-201"; transcript_source "ensembl"; transcript_biotype "protein_coding"; exon_id "ENSRNOE00000740737"; exon_version "1"; tag "Ensembl_canonical";
X	ensembl	exon	65073084	65075129	0	+	.	gene_id "ENSRNOG00000030118"; gene_version "9"; transcript_id "ENSRNOT00000117318"; transcript_version "2"; exon_number "12"; gene_name "Msn"; gene_source "ensembl"; gene_biotype "protein_coding"; transcript_name "Msn-203"; transcript_source "ensembl"; transcript_biotype "protein_coding"; exon_id "ENSRNOE00000740737"; exon_version "1";
X	ENSEMBL114_rn	exon	65073084	65075129	0.683850857121674	+	.	gene_id "ENSRNOG00000030118"; transcript_id "ENSRNOG00000030118_tx_2"; exon_id "X_65073084_65075129_+"; exonnum "13"; txlen "4112";
X	ensembl	stop_codon	65073246	65073248	0	+	0	gene_id "ENSRNOG00000030118"; gene_version "9"; transcript_id "ENSRNOT00000076181"; transcript_version "3"; exon_number "12"; gene_name "Msn"; gene_source "ensembl"; gene_biotype "protein_coding"; transcript_name "Msn-201"; transcript_source "ensembl"; transcript_biotype "protein_coding"; tag "Ensembl_canonical";
X	ensembl	stop_codon	65073246	65073248	0	+	0	gene_id "ENSRNOG00000030118"; gene_version "9"; transcript_id "ENSRNOT00000117318"; transcript_version "2"; exon_number "12"; gene_name "Msn"; gene_source "ensembl"; gene_biotype "protein_coding"; transcript_name "Msn-203"; transcript_source "ensembl"; transcript_biotype "protein_coding";
X	ensembl	three_prime_utr	65073249	65075129	0	+	.	gene_id "ENSRNOG00000030118"; gene_version "9"; transcript_id "ENSRNOT00000076181"; transcript_version "3"; gene_name "Msn"; gene_source "ensembl"; gene_biotype "protein_coding"; transcript_name "Msn-201"; transcript_source "ensembl"; transcript_biotype "protein_coding"; tag "Ensembl_canonical";
X	ensembl	three_prime_utr	65073249	65075129	0	+	.	gene_id "ENSRNOG00000030118"; gene_version "9"; transcript_id "ENSRNOT00000117318"; transcript_version "2"; gene_name "Msn"; gene_source "ensembl"; gene_biotype "protein_coding"; transcript_name "Msn-203"; transcript_source "ensembl"; transcript_biotype "protein_coding";
X	ensembl	exon	65147954	65148037	0	+	.	gene_id "ENSRNOG00000051216"; gene_version "3"; transcript_id "ENSRNOT00000076358"; transcript_version "3"; exon_number "1"; gene_name "LOC120099372"; gene_source "ensembl"; gene_biotype "lncRNA"; transcript_name "LOC120099372-201"; transcript_source "ensembl"; transcript_biotype "lncRNA"; exon_id "ENSRNOE00000582973"; exon_version "2"; tag "Ensembl_canonical";
X	ENSEMBL114_rn	exon	65147954	65148037	1.25336833245484	+	.	gene_id "ENSRNOG00000051216"; transcript_id "ENSRNOG00000051216_tx_3"; exon_id "X_65147954_65148037_+"; exonnum "1"; txlen "811";
X	ENSEMBL114_rn	exon	65147954	65148037	0.139212248335745	+	.	gene_id "ENSRNOG00000051216"; transcript_id "ENSRNOG00000051216_tx_4"; exon_id "X_65147954_65148037_+"; exonnum "1"; txlen "918";
X	ensembl	gene	65147954	65152829	0	+	.	gene_id "ENSRNOG00000051216"; gene_version "3"; gene_name "LOC120099372"; gene_source "ensembl"; gene_biotype "lncRNA";
X	ensembl	transcript	65147954	65152829	0	+	.	gene_id "ENSRNOG00000051216"; gene_version "3"; transcript_id "ENSRNOT00000076358"; transcript_version "3"; gene_name "LOC120099372"; gene_source "ensembl"; gene_biotype "lncRNA"; transcript_name "LOC120099372-201"; transcript_source "ensembl"; transcript_biotype "lncRNA"; tag "Ensembl_canonical";
X	ensembl	exon	65149253	65149336	0	+	.	gene_id "ENSRNOG00000051216"; gene_version "3"; transcript_id "ENSRNOT00000076358"; transcript_version "3"; exon_number "2"; gene_name "LOC120099372"; gene_source "ensembl"; gene_biotype "lncRNA"; transcript_name "LOC120099372-201"; transcript_source "ensembl"; transcript_biotype "lncRNA"; exon_id "ENSRNOE00000626657"; exon_version "1"; tag "Ensembl_canonical";
X	ENSEMBL114_rn	exon	65149253	65149336	1.25336833245484	+	.	gene_id "ENSRNOG00000051216"; transcript_id "ENSRNOG00000051216_tx_3"; exon_id "X_65149253_65149336_+"; exonnum "2"; txlen "811";
X	ENSEMBL114_rn	exon	65149253	65149336	0.139212248335745	+	.	gene_id "ENSRNOG00000051216"; transcript_id "ENSRNOG00000051216_tx_4"; exon_id "X_65149253_65149336_+"; exonnum "2"; txlen "918";
X	sraer114_mid	exon	65150649	65150679	1.25336833245484	+	.	gene_id "ENSRNOG00000051216"; transcript_id "ENSRNOG00000051216_tx_3"; exon_id "X_65150649_65150679_+"; exonnum "3"; txlen "811";
X	sraer114_mid	exon	65150649	65150679	0.139212248335745	+	.	gene_id "ENSRNOG00000051216"; transcript_id "ENSRNOG00000051216_tx_4"; exon_id "X_65150649_65150679_+"; exonnum "3"; txlen "918";
X	ensembl	exon	65150649	65152829	0	+	.	gene_id "ENSRNOG00000051216"; gene_version "3"; transcript_id "ENSRNOT00000076358"; transcript_version "3"; exon_number "3"; gene_name "LOC120099372"; gene_source "ensembl"; gene_biotype "lncRNA"; transcript_name "LOC120099372-201"; transcript_source "ensembl"; transcript_biotype "lncRNA"; exon_id "ENSRNOE00000516383"; exon_version "3"; tag "Ensembl_canonical";
X	sraer114_mid	exon	65151337	65151443	0.139212248335745	+	.	gene_id "ENSRNOG00000051216"; transcript_id "ENSRNOG00000051216_tx_4"; exon_id "X_65151337_65151443_+"; exonnum "4"; txlen "918";
X	ensembl	gene	65151383	65151492	0	+	.	gene_id "ENSRNOG00000035505"; gene_version "3"; gene_name "Mir223"; gene_source "ensembl"; gene_biotype "miRNA";
X	ensembl	transcript	65151383	65151492	0	+	.	gene_id "ENSRNOG00000035505"; gene_version "3"; transcript_id "ENSRNOT00000053628"; transcript_version "3"; gene_name "Mir223"; gene_source "ensembl"; gene_biotype "miRNA"; transcript_name "Mir223-201"; transcript_source "ensembl"; transcript_biotype "miRNA"; tag "Ensembl_canonical";
X	ensembl	exon	65151383	65151492	0	+	.	gene_id "ENSRNOG00000035505"; gene_version "3"; transcript_id "ENSRNOT00000053628"; transcript_version "3"; exon_number "1"; gene_name "Mir223"; gene_source "ensembl"; gene_biotype "miRNA"; transcript_name "Mir223-201"; transcript_source "ensembl"; transcript_biotype "miRNA"; exon_id "ENSRNOE00000367655"; exon_version "1"; tag "Ensembl_canonical";
X	ensembl	exon	65151404	65151443	0	+	.	gene_id "ENSRNOG00000051216"; gene_version "3"; transcript_id "ENSRNOT00000149582"; transcript_version "1"; exon_number "1"; gene_name "LOC120099372"; gene_source "ensembl"; gene_biotype "lncRNA"; transcript_name "LOC120099372-202"; transcript_source "ensembl"; transcript_biotype "lncRNA"; exon_id "ENSRNOE00000808296"; exon_version "1";
X	ensembl	transcript	65151404	65152395	0	+	.	gene_id "ENSRNOG00000051216"; gene_version "3"; transcript_id "ENSRNOT00000149582"; transcript_version "1"; gene_name "LOC120099372"; gene_source "ensembl"; gene_biotype "lncRNA"; transcript_name "LOC120099372-202"; transcript_source "ensembl"; transcript_biotype "lncRNA";
X	ensembl	exon	65151784	65152395	0	+	.	gene_id "ENSRNOG00000051216"; gene_version "3"; transcript_id "ENSRNOT00000149582"; transcript_version "1"; exon_number "2"; gene_name "LOC120099372"; gene_source "ensembl"; gene_biotype "lncRNA"; transcript_name "LOC120099372-202"; transcript_source "ensembl"; transcript_biotype "lncRNA"; exon_id "ENSRNOE00000672943"; exon_version "1";
X	ENSEMBL114_rn	exon	65151784	65152395	1.25336833245484	+	.	gene_id "ENSRNOG00000051216"; transcript_id "ENSRNOG00000051216_tx_3"; exon_id "X_65151784_65152395_+"; exonnum "4"; txlen "811";
```
