## Supplementary material for "Significantly Improved Mouse and Rat Genome Annotation Using Sequence Read Archive RNA-seq Data": rat_SRA_ENSEMBL114.gtf: rat_SRA_ENSEMBL114.gtf (part 1041 of 1073)

```
X	ENSEMBL114_rn	exon	65151784	65152395	0.139212248335745	+	.	gene_id "ENSRNOG00000051216"; transcript_id "ENSRNOG00000051216_tx_4"; exon_id "X_65151784_65152395_+"; exonnum "5"; txlen "918";
X	sraer114_es	exon	65160659	65160943	16.2946339417808	+	.	gene_id "ENSRNOG00000012294"; transcript_id "ENSRNOG00000012294_tx_3"; exon_id "X_65160659_65160943_+"; exonnum "1"; txlen "4833";
X	sraer114_es	exon	65160659	65160943	14.1369946948284	+	.	gene_id "ENSRNOG00000012294"; transcript_id "ENSRNOG00000012294_tx_4"; exon_id "X_65160659_65160943_+"; exonnum "1"; txlen "4836";
X	sraer114_es	exon	65160659	65160943	0.622265842253527	+	.	gene_id "ENSRNOG00000012294"; transcript_id "ENSRNOG00000012294_tx_7"; exon_id "X_65160659_65160943_+"; exonnum "1"; txlen "5035";
X	sraer114_es	exon	65160659	65160943	0.622265842253527	+	.	gene_id "ENSRNOG00000012294"; transcript_id "ENSRNOG00000012294_tx_8"; exon_id "X_65160659_65160943_+"; exonnum "1"; txlen "5038";
X	sraer114_mid	exon	65272762	65272837	0.622265842253527	+	.	gene_id "ENSRNOG00000012294"; transcript_id "ENSRNOG00000012294_tx_7"; exon_id "X_65272762_65272837_+"; exonnum "2"; txlen "5035";
X	sraer114_mid	exon	65272762	65272837	0.622265842253527	+	.	gene_id "ENSRNOG00000012294"; transcript_id "ENSRNOG00000012294_tx_8"; exon_id "X_65272762_65272837_+"; exonnum "2"; txlen "5038";
X	sraer114_mid	exon	65303890	65304015	0.622265842253527	+	.	gene_id "ENSRNOG00000012294"; transcript_id "ENSRNOG00000012294_tx_7"; exon_id "X_65303890_65304015_+"; exonnum "3"; txlen "5035";
X	sraer114_mid	exon	65303890	65304015	0.622265842253527	+	.	gene_id "ENSRNOG00000012294"; transcript_id "ENSRNOG00000012294_tx_8"; exon_id "X_65303890_65304015_+"; exonnum "3"; txlen "5038";
X	sraer114_mid	exon	65304996	65305141	16.2946339417808	+	.	gene_id "ENSRNOG00000012294"; transcript_id "ENSRNOG00000012294_tx_3"; exon_id "X_65304996_65305141_+"; exonnum "2"; txlen "4833";
X	sraer114_mid	exon	65304996	65305141	14.1369946948284	+	.	gene_id "ENSRNOG00000012294"; transcript_id "ENSRNOG00000012294_tx_4"; exon_id "X_65304996_65305141_+"; exonnum "2"; txlen "4836";
X	sraer114_mid	exon	65304996	65305141	0.622265842253527	+	.	gene_id "ENSRNOG00000012294"; transcript_id "ENSRNOG00000012294_tx_7"; exon_id "X_65304996_65305141_+"; exonnum "4"; txlen "5035";
X	sraer114_mid	exon	65304996	65305141	0.622265842253527	+	.	gene_id "ENSRNOG00000012294"; transcript_id "ENSRNOG00000012294_tx_8"; exon_id "X_65304996_65305141_+"; exonnum "4"; txlen "5038";
X	ensembl	exon	65305773	65306037	0	+	.	gene_id "ENSRNOG00000012294"; gene_version "10"; transcript_id "ENSRNOT00000017312"; transcript_version "7"; exon_number "1"; gene_name "Heph"; gene_source "ensembl"; gene_biotype "protein_coding"; transcript_name "Heph-201"; transcript_source "ensembl"; transcript_biotype "protein_coding"; exon_id "ENSRNOE00000661470"; exon_version "2"; tag "Ensembl_canonical";
X	ensembl	five_prime_utr	65305773	65306037	0	+	.	gene_id "ENSRNOG00000012294"; gene_version "10"; transcript_id "ENSRNOT00000017312"; transcript_version "7"; gene_name "Heph"; gene_source "ensembl"; gene_biotype "protein_coding"; transcript_name "Heph-201"; transcript_source "ensembl"; transcript_biotype "protein_coding"; tag "Ensembl_canonical";
X	ENSEMBL114_rn	exon	65305773	65306037	65.4912167770002	+	.	gene_id "ENSRNOG00000012294"; transcript_id "ENSRNOG00000012294_tx_2"; exon_id "X_65305773_65306037_+"; exonnum "1"; txlen "4670";
X	ENSEMBL114_rn	exon	65305773	65306037	12.2256481410568	+	.	gene_id "ENSRNOG00000012294"; transcript_id "ENSRNOG00000012294_tx_6"; exon_id "X_65305773_65306037_+"; exonnum "1"; txlen "4470";
X	ensembl	gene	65305773	65412453	0	+	.	gene_id "ENSRNOG00000012294"; gene_version "10"; gene_name "Heph"; gene_source "ensembl"; gene_biotype "protein_coding";
X	ensembl	transcript	65305773	65412453	0	+	.	gene_id "ENSRNOG00000012294"; gene_version "10"; transcript_id "ENSRNOT00000017312"; transcript_version "7"; gene_name "Heph"; gene_source "ensembl"; gene_biotype "protein_coding"; transcript_name "Heph-201"; transcript_source "ensembl"; transcript_biotype "protein_coding"; tag "Ensembl_canonical";
X	ensembl	exon	65308903	65309102	0	+	.	gene_id "ENSRNOG00000012294"; gene_version "10"; transcript_id "ENSRNOT00000017312"; transcript_version "7"; exon_number "2"; gene_name "Heph"; gene_source "ensembl"; gene_biotype "protein_coding"; transcript_name "Heph-201"; transcript_source "ensembl"; transcript_biotype "protein_coding"; exon_id "ENSRNOE00000589878"; exon_version "1"; tag "Ensembl_canonical";
X	ensembl	five_prime_utr	65308903	65309102	0	+	.	gene_id "ENSRNOG00000012294"; gene_version "10"; transcript_id "ENSRNOT00000017312"; transcript_version "7"; gene_name "Heph"; gene_source "ensembl"; gene_biotype "protein_coding"; transcript_name "Heph-201"; transcript_source "ensembl"; transcript_biotype "protein_coding"; tag "Ensembl_canonical";
X	ENSEMBL114_rn	exon	65308903	65309102	65.4912167770002	+	.	gene_id "ENSRNOG00000012294"; transcript_id "ENSRNOG00000012294_tx_2"; exon_id "X_65308903_65309102_+"; exonnum "2"; txlen "4670";
X	ENSEMBL114_rn	exon	65308903	65309102	16.2946339417808	+	.	gene_id "ENSRNOG00000012294"; transcript_id "ENSRNOG00000012294_tx_3"; exon_id "X_65308903_65309102_+"; exonnum "3"; txlen "4833";
X	ENSEMBL114_rn	exon	65308903	65309102	14.1369946948284	+	.	gene_id "ENSRNOG00000012294"; transcript_id "ENSRNOG00000012294_tx_4"; exon_id "X_65308903_65309102_+"; exonnum "3"; txlen "4836";
X	ENSEMBL114_rn	exon	65308903	65309102	0.622265842253527	+	.	gene_id "ENSRNOG00000012294"; transcript_id "ENSRNOG00000012294_tx_7"; exon_id "X_65308903_65309102_+"; exonnum "5"; txlen "5035";
X	ENSEMBL114_rn	exon	65308903	65309102	0.622265842253527	+	.	gene_id "ENSRNOG00000012294"; transcript_id "ENSRNOG00000012294_tx_8"; exon_id "X_65308903_65309102_+"; exonnum "5"; txlen "5038";
X	sraer114_mid	exon	65312065	65312268	65.4912167770002	+	.	gene_id "ENSRNOG00000012294"; transcript_id "ENSRNOG00000012294_tx_2"; exon_id "X_65312065_65312268_+"; exonnum "3"; txlen "4670";
X	sraer114_mid	exon	65312065	65312268	14.1369946948284	+	.	gene_id "ENSRNOG00000012294"; transcript_id "ENSRNOG00000012294_tx_4"; exon_id "X_65312065_65312268_+"; exonnum "4"; txlen "4836";
X	sraer114_mid	exon	65312065	65312268	12.2256481410568	+	.	gene_id "ENSRNOG00000012294"; transcript_id "ENSRNOG00000012294_tx_6"; exon_id "X_65312065_65312268_+"; exonnum "2"; txlen "4470";
X	sraer114_mid	exon	65312065	65312268	0.622265842253527	+	.	gene_id "ENSRNOG00000012294"; transcript_id "ENSRNOG00000012294_tx_8"; exon_id "X_65312065_65312268_+"; exonnum "6"; txlen "5038";
X	ensembl	five_prime_utr	65312068	65312101	0	+	.	gene_id "ENSRNOG00000012294"; gene_version "10"; transcript_id "ENSRNOT00000017312"; transcript_version "7"; gene_name "Heph"; gene_source "ensembl"; gene_biotype "protein_coding"; transcript_name "Heph-201"; transcript_source "ensembl"; transcript_biotype "protein_coding"; tag "Ensembl_canonical";
X	ensembl	exon	65312068	65312268	0	+	.	gene_id "ENSRNOG00000012294"; gene_version "10"; transcript_id "ENSRNOT00000017312"; transcript_version "7"; exon_number "3"; gene_name "Heph"; gene_source "ensembl"; gene_biotype "protein_coding"; transcript_name "Heph-201"; transcript_source "ensembl"; transcript_biotype "protein_coding"; exon_id "ENSRNOE00000122806"; exon_version "1"; tag "Ensembl_canonical";
X	ENSEMBL114_rn	exon	65312068	65312268	16.2946339417808	+	.	gene_id "ENSRNOG00000012294"; transcript_id "ENSRNOG00000012294_tx_3"; exon_id "X_65312068_65312268_+"; exonnum "4"; txlen "4833";
X	ENSEMBL114_rn	exon	65312068	65312268	0.622265842253527	+	.	gene_id "ENSRNOG00000012294"; transcript_id "ENSRNOG00000012294_tx_7"; exon_id "X_65312068_65312268_+"; exonnum "6"; txlen "5035";
X	ensembl	start_codon	65312102	65312104	0	+	0	gene_id "ENSRNOG00000012294"; gene_version "10"; transcript_id "ENSRNOT00000017312"; transcript_version "7"; exon_number "3"; gene_name "Heph"; gene_source "ensembl"; gene_biotype "protein_coding"; transcript_name "Heph-201"; transcript_source "ensembl"; transcript_biotype "protein_coding"; tag "Ensembl_canonical";
X	ensembl	CDS	65312102	65312268	0	+	0	gene_id "ENSRNOG00000012294"; gene_version "10"; transcript_id "ENSRNOT00000017312"; transcript_version "7"; exon_number "3"; gene_name "Heph"; gene_source "ensembl"; gene_biotype "protein_coding"; transcript_name "Heph-201"; transcript_source "ensembl"; transcript_biotype "protein_coding"; protein_id "ENSRNOP00000017312"; protein_version "2"; tag "Ensembl_canonical";
X	ensembl	exon	65314282	65314526	0	+	.	gene_id "ENSRNOG00000012294"; gene_version "10"; transcript_id "ENSRNOT00000017312"; transcript_version "7"; exon_number "4"; gene_name "Heph"; gene_source "ensembl"; gene_biotype "protein_coding"; transcript_name "Heph-201"; transcript_source "ensembl"; transcript_biotype "protein_coding"; exon_id "ENSRNOE00000117713"; exon_version "1"; tag "Ensembl_canonical";
X	ensembl	CDS	65314282	65314526	0	+	1	gene_id "ENSRNOG00000012294"; gene_version "10"; transcript_id "ENSRNOT00000017312"; transcript_version "7"; exon_number "4"; gene_name "Heph"; gene_source "ensembl"; gene_biotype "protein_coding"; transcript_name "Heph-201"; transcript_source "ensembl"; transcript_biotype "protein_coding"; protein_id "ENSRNOP00000017312"; protein_version "2"; tag "Ensembl_canonical";
X	ENSEMBL114_rn	exon	65314282	65314526	65.4912167770002	+	.	gene_id "ENSRNOG00000012294"; transcript_id "ENSRNOG00000012294_tx_2"; exon_id "X_65314282_65314526_+"; exonnum "4"; txlen "4670";
X	ENSEMBL114_rn	exon	65314282	65314526	16.2946339417808	+	.	gene_id "ENSRNOG00000012294"; transcript_id "ENSRNOG00000012294_tx_3"; exon_id "X_65314282_65314526_+"; exonnum "5"; txlen "4833";
X	ENSEMBL114_rn	exon	65314282	65314526	14.1369946948284	+	.	gene_id "ENSRNOG00000012294"; transcript_id "ENSRNOG00000012294_tx_4"; exon_id "X_65314282_65314526_+"; exonnum "5"; txlen "4836";
X	ENSEMBL114_rn	exon	65314282	65314526	12.2256481410568	+	.	gene_id "ENSRNOG00000012294"; transcript_id "ENSRNOG00000012294_tx_6"; exon_id "X_65314282_65314526_+"; exonnum "3"; txlen "4470";
X	ENSEMBL114_rn	exon	65314282	65314526	0.622265842253527	+	.	gene_id "ENSRNOG00000012294"; transcript_id "ENSRNOG00000012294_tx_7"; exon_id "X_65314282_65314526_+"; exonnum "7"; txlen "5035";
X	ENSEMBL114_rn	exon	65314282	65314526	0.622265842253527	+	.	gene_id "ENSRNOG00000012294"; transcript_id "ENSRNOG00000012294_tx_8"; exon_id "X_65314282_65314526_+"; exonnum "7"; txlen "5038";
X	ensembl	exon	65317756	65317968	0	+	.	gene_id "ENSRNOG00000012294"; gene_version "10"; transcript_id "ENSRNOT00000017312"; transcript_version "7"; exon_number "5"; gene_name "Heph"; gene_source "ensembl"; gene_biotype "protein_coding"; transcript_name "Heph-201"; transcript_source "ensembl"; transcript_biotype "protein_coding"; exon_id "ENSRNOE00000306106"; exon_version "1"; tag "Ensembl_canonical";
X	ensembl	CDS	65317756	65317968	0	+	2	gene_id "ENSRNOG00000012294"; gene_version "10"; transcript_id "ENSRNOT00000017312"; transcript_version "7"; exon_number "5"; gene_name "Heph"; gene_source "ensembl"; gene_biotype "protein_coding"; transcript_name "Heph-201"; transcript_source "ensembl"; transcript_biotype "protein_coding"; protein_id "ENSRNOP00000017312"; protein_version "2"; tag "Ensembl_canonical";
X	ENSEMBL114_rn	exon	65317756	65317968	65.4912167770002	+	.	gene_id "ENSRNOG00000012294"; transcript_id "ENSRNOG00000012294_tx_2"; exon_id "X_65317756_65317968_+"; exonnum "5"; txlen "4670";
X	ENSEMBL114_rn	exon	65317756	65317968	16.2946339417808	+	.	gene_id "ENSRNOG00000012294"; transcript_id "ENSRNOG00000012294_tx_3"; exon_id "X_65317756_65317968_+"; exonnum "6"; txlen "4833";
X	ENSEMBL114_rn	exon	65317756	65317968	14.1369946948284	+	.	gene_id "ENSRNOG00000012294"; transcript_id "ENSRNOG00000012294_tx_4"; exon_id "X_65317756_65317968_+"; exonnum "6"; txlen "4836";
X	ENSEMBL114_rn	exon	65317756	65317968	12.2256481410568	+	.	gene_id "ENSRNOG00000012294"; transcript_id "ENSRNOG00000012294_tx_6"; exon_id "X_65317756_65317968_+"; exonnum "4"; txlen "4470";
X	ENSEMBL114_rn	exon	65317756	65317968	0.622265842253527	+	.	gene_id "ENSRNOG00000012294"; transcript_id "ENSRNOG00000012294_tx_7"; exon_id "X_65317756_65317968_+"; exonnum "8"; txlen "5035";
X	ENSEMBL114_rn	exon	65317756	65317968	0.622265842253527	+	.	gene_id "ENSRNOG00000012294"; transcript_id "ENSRNOG00000012294_tx_8"; exon_id "X_65317756_65317968_+"; exonnum "8"; txlen "5038";
X	ensembl	exon	65318533	65318715	0	+	.	gene_id "ENSRNOG00000012294"; gene_version "10"; transcript_id "ENSRNOT00000017312"; transcript_version "7"; exon_number "6"; gene_name "Heph"; gene_source "ensembl"; gene_biotype "protein_coding"; transcript_name "Heph-201"; transcript_source "ensembl"; transcript_biotype "protein_coding"; exon_id "ENSRNOE00000117982"; exon_version "1"; tag "Ensembl_canonical";
X	ensembl	CDS	65318533	65318715	0	+	2	gene_id "ENSRNOG00000012294"; gene_version "10"; transcript_id "ENSRNOT00000017312"; transcript_version "7"; exon_number "6"; gene_name "Heph"; gene_source "ensembl"; gene_biotype "protein_coding"; transcript_name "Heph-201"; transcript_source "ensembl"; transcript_biotype "protein_coding"; protein_id "ENSRNOP00000017312"; protein_version "2"; tag "Ensembl_canonical";
X	ENSEMBL114_rn	exon	65318533	65318715	65.4912167770002	+	.	gene_id "ENSRNOG00000012294"; transcript_id "ENSRNOG00000012294_tx_2"; exon_id "X_65318533_65318715_+"; exonnum "6"; txlen "4670";
X	ENSEMBL114_rn	exon	65318533	65318715	16.2946339417808	+	.	gene_id "ENSRNOG00000012294"; transcript_id "ENSRNOG00000012294_tx_3"; exon_id "X_65318533_65318715_+"; exonnum "7"; txlen "4833";
X	ENSEMBL114_rn	exon	65318533	65318715	14.1369946948284	+	.	gene_id "ENSRNOG00000012294"; transcript_id "ENSRNOG00000012294_tx_4"; exon_id "X_65318533_65318715_+"; exonnum "7"; txlen "4836";
X	ENSEMBL114_rn	exon	65318533	65318715	12.2256481410568	+	.	gene_id "ENSRNOG00000012294"; transcript_id "ENSRNOG00000012294_tx_6"; exon_id "X_65318533_65318715_+"; exonnum "5"; txlen "4470";
X	ENSEMBL114_rn	exon	65318533	65318715	0.622265842253527	+	.	gene_id "ENSRNOG00000012294"; transcript_id "ENSRNOG00000012294_tx_7"; exon_id "X_65318533_65318715_+"; exonnum "9"; txlen "5035";
X	ENSEMBL114_rn	exon	65318533	65318715	0.622265842253527	+	.	gene_id "ENSRNOG00000012294"; transcript_id "ENSRNOG00000012294_tx_8"; exon_id "X_65318533_65318715_+"; exonnum "9"; txlen "5038";
X	ensembl	exon	65319897	65320151	0	+	.	gene_id "ENSRNOG00000012294"; gene_version "10"; transcript_id "ENSRNOT00000017312"; transcript_version "7"; exon_number "7"; gene_name "Heph"; gene_source "ensembl"; gene_biotype "protein_coding"; transcript_name "Heph-201"; transcript_source "ensembl"; transcript_biotype "protein_coding"; exon_id "ENSRNOE00000118118"; exon_version "1"; tag "Ensembl_canonical";
X	ensembl	CDS	65319897	65320151	0	+	2	gene_id "ENSRNOG00000012294"; gene_version "10"; transcript_id "ENSRNOT00000017312"; transcript_version "7"; exon_number "7"; gene_name "Heph"; gene_source "ensembl"; gene_biotype "protein_coding"; transcript_name "Heph-201"; transcript_source "ensembl"; transcript_biotype "protein_coding"; protein_id "ENSRNOP00000017312"; protein_version "2"; tag "Ensembl_canonical";
X	ENSEMBL114_rn	exon	65319897	65320151	65.4912167770002	+	.	gene_id "ENSRNOG00000012294"; transcript_id "ENSRNOG00000012294_tx_2"; exon_id "X_65319897_65320151_+"; exonnum "7"; txlen "4670";
X	ENSEMBL114_rn	exon	65319897	65320151	16.2946339417808	+	.	gene_id "ENSRNOG00000012294"; transcript_id "ENSRNOG00000012294_tx_3"; exon_id "X_65319897_65320151_+"; exonnum "8"; txlen "4833";
X	ENSEMBL114_rn	exon	65319897	65320151	14.1369946948284	+	.	gene_id "ENSRNOG00000012294"; transcript_id "ENSRNOG00000012294_tx_4"; exon_id "X_65319897_65320151_+"; exonnum "8"; txlen "4836";
X	ENSEMBL114_rn	exon	65319897	65320151	12.2256481410568	+	.	gene_id "ENSRNOG00000012294"; transcript_id "ENSRNOG00000012294_tx_6"; exon_id "X_65319897_65320151_+"; exonnum "6"; txlen "4470";
X	ENSEMBL114_rn	exon	65319897	65320151	0.622265842253527	+	.	gene_id "ENSRNOG00000012294"; transcript_id "ENSRNOG00000012294_tx_7"; exon_id "X_65319897_65320151_+"; exonnum "10"; txlen "5035";
X	ENSEMBL114_rn	exon	65319897	65320151	0.622265842253527	+	.	gene_id "ENSRNOG00000012294"; transcript_id "ENSRNOG00000012294_tx_8"; exon_id "X_65319897_65320151_+"; exonnum "10"; txlen "5038";
X	ensembl	exon	65322078	65322246	0	+	.	gene_id "ENSRNOG00000012294"; gene_version "10"; transcript_id "ENSRNOT00000017312"; transcript_version "7"; exon_number "8"; gene_name "Heph"; gene_source "ensembl"; gene_biotype "protein_coding"; transcript_name "Heph-201"; transcript_source "ensembl"; transcript_biotype "protein_coding"; exon_id "ENSRNOE00000119099"; exon_version "1"; tag "Ensembl_canonical";
X	ensembl	CDS	65322078	65322246	0	+	2	gene_id "ENSRNOG00000012294"; gene_version "10"; transcript_id "ENSRNOT00000017312"; transcript_version "7"; exon_number "8"; gene_name "Heph"; gene_source "ensembl"; gene_biotype "protein_coding"; transcript_name "Heph-201"; transcript_source "ensembl"; transcript_biotype "protein_coding"; protein_id "ENSRNOP00000017312"; protein_version "2"; tag "Ensembl_canonical";
X	ENSEMBL114_rn	exon	65322078	65322246	65.4912167770002	+	.	gene_id "ENSRNOG00000012294"; transcript_id "ENSRNOG00000012294_tx_2"; exon_id "X_65322078_65322246_+"; exonnum "8"; txlen "4670";
X	ENSEMBL114_rn	exon	65322078	65322246	16.2946339417808	+	.	gene_id "ENSRNOG00000012294"; transcript_id "ENSRNOG00000012294_tx_3"; exon_id "X_65322078_65322246_+"; exonnum "9"; txlen "4833";
X	ENSEMBL114_rn	exon	65322078	65322246	14.1369946948284	+	.	gene_id "ENSRNOG00000012294"; transcript_id "ENSRNOG00000012294_tx_4"; exon_id "X_65322078_65322246_+"; exonnum "9"; txlen "4836";
X	ENSEMBL114_rn	exon	65322078	65322246	12.2256481410568	+	.	gene_id "ENSRNOG00000012294"; transcript_id "ENSRNOG00000012294_tx_6"; exon_id "X_65322078_65322246_+"; exonnum "7"; txlen "4470";
X	ENSEMBL114_rn	exon	65322078	65322246	0.622265842253527	+	.	gene_id "ENSRNOG00000012294"; transcript_id "ENSRNOG00000012294_tx_7"; exon_id "X_65322078_65322246_+"; exonnum "11"; txlen "5035";
X	ENSEMBL114_rn	exon	65322078	65322246	0.622265842253527	+	.	gene_id "ENSRNOG00000012294"; transcript_id "ENSRNOG00000012294_tx_8"; exon_id "X_65322078_65322246_+"; exonnum "11"; txlen "5038";
X	ensembl	exon	65336091	65336227	0	+	.	gene_id "ENSRNOG00000012294"; gene_version "10"; transcript_id "ENSRNOT00000017312"; transcript_version "7"; exon_number "9"; gene_name "Heph"; gene_source "ensembl"; gene_biotype "protein_coding"; transcript_name "Heph-201"; transcript_source "ensembl"; transcript_biotype "protein_coding"; exon_id "ENSRNOE00000119210"; exon_version "1"; tag "Ensembl_canonical";
X	ensembl	CDS	65336091	65336227	0	+	1	gene_id "ENSRNOG00000012294"; gene_version "10"; transcript_id "ENSRNOT00000017312"; transcript_version "7"; exon_number "9"; gene_name "Heph"; gene_source "ensembl"; gene_biotype "protein_coding"; transcript_name "Heph-201"; transcript_source "ensembl"; transcript_biotype "protein_coding"; protein_id "ENSRNOP00000017312"; protein_version "2"; tag "Ensembl_canonical";
X	ENSEMBL114_rn	exon	65336091	65336227	65.4912167770002	+	.	gene_id "ENSRNOG00000012294"; transcript_id "ENSRNOG00000012294_tx_2"; exon_id "X_65336091_65336227_+"; exonnum "9"; txlen "4670";
X	ENSEMBL114_rn	exon	65336091	65336227	16.2946339417808	+	.	gene_id "ENSRNOG00000012294"; transcript_id "ENSRNOG00000012294_tx_3"; exon_id "X_65336091_65336227_+"; exonnum "10"; txlen "4833";
X	ENSEMBL114_rn	exon	65336091	65336227	14.1369946948284	+	.	gene_id "ENSRNOG00000012294"; transcript_id "ENSRNOG00000012294_tx_4"; exon_id "X_65336091_65336227_+"; exonnum "10"; txlen "4836";
X	ENSEMBL114_rn	exon	65336091	65336227	12.2256481410568	+	.	gene_id "ENSRNOG00000012294"; transcript_id "ENSRNOG00000012294_tx_6"; exon_id "X_65336091_65336227_+"; exonnum "8"; txlen "4470";
X	ENSEMBL114_rn	exon	65336091	65336227	0.622265842253527	+	.	gene_id "ENSRNOG00000012294"; transcript_id "ENSRNOG00000012294_tx_7"; exon_id "X_65336091_65336227_+"; exonnum "12"; txlen "5035";
X	ENSEMBL114_rn	exon	65336091	65336227	0.622265842253527	+	.	gene_id "ENSRNOG00000012294"; transcript_id "ENSRNOG00000012294_tx_8"; exon_id "X_65336091_65336227_+"; exonnum "12"; txlen "5038";
X	ensembl	exon	65338171	65338302	0	+	.	gene_id "ENSRNOG00000012294"; gene_version "10"; transcript_id "ENSRNOT00000017312"; transcript_version "7"; exon_number "10"; gene_name "Heph"; gene_source "ensembl"; gene_biotype "protein_coding"; transcript_name "Heph-201"; transcript_source "ensembl"; transcript_biotype "protein_coding"; exon_id "ENSRNOE00000119318"; exon_version "1"; tag "Ensembl_canonical";
X	ensembl	CDS	65338171	65338302	0	+	2	gene_id "ENSRNOG00000012294"; gene_version "10"; transcript_id "ENSRNOT00000017312"; transcript_version "7"; exon_number "10"; gene_name "Heph"; gene_source "ensembl"; gene_biotype "protein_coding"; transcript_name "Heph-201"; transcript_source "ensembl"; transcript_biotype "protein_coding"; protein_id "ENSRNOP00000017312"; protein_version "2"; tag "Ensembl_canonical";
X	ENSEMBL114_rn	exon	65338171	65338302	65.4912167770002	+	.	gene_id "ENSRNOG00000012294"; transcript_id "ENSRNOG00000012294_tx_2"; exon_id "X_65338171_65338302_+"; exonnum "10"; txlen "4670";
X	ENSEMBL114_rn	exon	65338171	65338302	16.2946339417808	+	.	gene_id "ENSRNOG00000012294"; transcript_id "ENSRNOG00000012294_tx_3"; exon_id "X_65338171_65338302_+"; exonnum "11"; txlen "4833";
X	ENSEMBL114_rn	exon	65338171	65338302	14.1369946948284	+	.	gene_id "ENSRNOG00000012294"; transcript_id "ENSRNOG00000012294_tx_4"; exon_id "X_65338171_65338302_+"; exonnum "11"; txlen "4836";
X	ENSEMBL114_rn	exon	65338171	65338302	12.2256481410568	+	.	gene_id "ENSRNOG00000012294"; transcript_id "ENSRNOG00000012294_tx_6"; exon_id "X_65338171_65338302_+"; exonnum "9"; txlen "4470";
X	ENSEMBL114_rn	exon	65338171	65338302	0.622265842253527	+	.	gene_id "ENSRNOG00000012294"; transcript_id "ENSRNOG00000012294_tx_7"; exon_id "X_65338171_65338302_+"; exonnum "13"; txlen "5035";
X	ENSEMBL114_rn	exon	65338171	65338302	0.622265842253527	+	.	gene_id "ENSRNOG00000012294"; transcript_id "ENSRNOG00000012294_tx_8"; exon_id "X_65338171_65338302_+"; exonnum "13"; txlen "5038";
X	ensembl	exon	65348046	65348254	0	+	.	gene_id "ENSRNOG00000012294"; gene_version "10"; transcript_id "ENSRNOT00000017312"; transcript_version "7"; exon_number "11"; gene_name "Heph"; gene_source "ensembl"; gene_biotype "protein_coding"; transcript_name "Heph-201"; transcript_source "ensembl"; transcript_biotype "protein_coding"; exon_id "ENSRNOE00000123073"; exon_version "1"; tag "Ensembl_canonical";
X	ensembl	CDS	65348046	65348254	0	+	2	gene_id "ENSRNOG00000012294"; gene_version "10"; transcript_id "ENSRNOT00000017312"; transcript_version "7"; exon_number "11"; gene_name "Heph"; gene_source "ensembl"; gene_biotype "protein_coding"; transcript_name "Heph-201"; transcript_source "ensembl"; transcript_biotype "protein_coding"; protein_id "ENSRNOP00000017312"; protein_version "2"; tag "Ensembl_canonical";
X	ENSEMBL114_rn	exon	65348046	65348254	65.4912167770002	+	.	gene_id "ENSRNOG00000012294"; transcript_id "ENSRNOG00000012294_tx_2"; exon_id "X_65348046_65348254_+"; exonnum "11"; txlen "4670";
X	ENSEMBL114_rn	exon	65348046	65348254	16.2946339417808	+	.	gene_id "ENSRNOG00000012294"; transcript_id "ENSRNOG00000012294_tx_3"; exon_id "X_65348046_65348254_+"; exonnum "12"; txlen "4833";
X	ENSEMBL114_rn	exon	65348046	65348254	14.1369946948284	+	.	gene_id "ENSRNOG00000012294"; transcript_id "ENSRNOG00000012294_tx_4"; exon_id "X_65348046_65348254_+"; exonnum "12"; txlen "4836";
X	ENSEMBL114_rn	exon	65348046	65348254	12.2256481410568	+	.	gene_id "ENSRNOG00000012294"; transcript_id "ENSRNOG00000012294_tx_6"; exon_id "X_65348046_65348254_+"; exonnum "10"; txlen "4470";
X	ENSEMBL114_rn	exon	65348046	65348254	0.622265842253527	+	.	gene_id "ENSRNOG00000012294"; transcript_id "ENSRNOG00000012294_tx_7"; exon_id "X_65348046_65348254_+"; exonnum "14"; txlen "5035";
X	ENSEMBL114_rn	exon	65348046	65348254	0.622265842253527	+	.	gene_id "ENSRNOG00000012294"; transcript_id "ENSRNOG00000012294_tx_8"; exon_id "X_65348046_65348254_+"; exonnum "14"; txlen "5038";
X	ensembl	exon	65349189	65349339	0	+	.	gene_id "ENSRNOG00000012294"; gene_version "10"; transcript_id "ENSRNOT00000017312"; transcript_version "7"; exon_number "12"; gene_name "Heph"; gene_source "ensembl"; gene_biotype "protein_coding"; transcript_name "Heph-201"; transcript_source "ensembl"; transcript_biotype "protein_coding"; exon_id "ENSRNOE00000119473"; exon_version "1"; tag "Ensembl_canonical";
X	ensembl	CDS	65349189	65349339	0	+	0	gene_id "ENSRNOG00000012294"; gene_version "10"; transcript_id "ENSRNOT00000017312"; transcript_version "7"; exon_number "12"; gene_name "Heph"; gene_source "ensembl"; gene_biotype "protein_coding"; transcript_name "Heph-201"; transcript_source "ensembl"; transcript_biotype "protein_coding"; protein_id "ENSRNOP00000017312"; protein_version "2"; tag "Ensembl_canonical";
X	ENSEMBL114_rn	exon	65349189	65349339	65.4912167770002	+	.	gene_id "ENSRNOG00000012294"; transcript_id "ENSRNOG00000012294_tx_2"; exon_id "X_65349189_65349339_+"; exonnum "12"; txlen "4670";
X	ENSEMBL114_rn	exon	65349189	65349339	16.2946339417808	+	.	gene_id "ENSRNOG00000012294"; transcript_id "ENSRNOG00000012294_tx_3"; exon_id "X_65349189_65349339_+"; exonnum "13"; txlen "4833";
X	ENSEMBL114_rn	exon	65349189	65349339	14.1369946948284	+	.	gene_id "ENSRNOG00000012294"; transcript_id "ENSRNOG00000012294_tx_4"; exon_id "X_65349189_65349339_+"; exonnum "13"; txlen "4836";
X	ENSEMBL114_rn	exon	65349189	65349339	12.2256481410568	+	.	gene_id "ENSRNOG00000012294"; transcript_id "ENSRNOG00000012294_tx_6"; exon_id "X_65349189_65349339_+"; exonnum "11"; txlen "4470";
X	ENSEMBL114_rn	exon	65349189	65349339	0.622265842253527	+	.	gene_id "ENSRNOG00000012294"; transcript_id "ENSRNOG00000012294_tx_7"; exon_id "X_65349189_65349339_+"; exonnum "15"; txlen "5035";
X	ENSEMBL114_rn	exon	65349189	65349339	0.622265842253527	+	.	gene_id "ENSRNOG00000012294"; transcript_id "ENSRNOG00000012294_tx_8"; exon_id "X_65349189_65349339_+"; exonnum "15"; txlen "5038";
X	ensembl	exon	65351629	65351841	0	+	.	gene_id "ENSRNOG00000012294"; gene_version "10"; transcript_id "ENSRNOT00000017312"; transcript_version "7"; exon_number "13"; gene_name "Heph"; gene_source "ensembl"; gene_biotype "protein_coding"; transcript_name "Heph-201"; transcript_source "ensembl"; transcript_biotype "protein_coding"; exon_id "ENSRNOE00000119575"; exon_version "1"; tag "Ensembl_canonical";
X	ensembl	CDS	65351629	65351841	0	+	2	gene_id "ENSRNOG00000012294"; gene_version "10"; transcript_id "ENSRNOT00000017312"; transcript_version "7"; exon_number "13"; gene_name "Heph"; gene_source "ensembl"; gene_biotype "protein_coding"; transcript_name "Heph-201"; transcript_source "ensembl"; transcript_biotype "protein_coding"; protein_id "ENSRNOP00000017312"; protein_version "2"; tag "Ensembl_canonical";
X	ENSEMBL114_rn	exon	65351629	65351841	65.4912167770002	+	.	gene_id "ENSRNOG00000012294"; transcript_id "ENSRNOG00000012294_tx_2"; exon_id "X_65351629_65351841_+"; exonnum "13"; txlen "4670";
X	ENSEMBL114_rn	exon	65351629	65351841	16.2946339417808	+	.	gene_id "ENSRNOG00000012294"; transcript_id "ENSRNOG00000012294_tx_3"; exon_id "X_65351629_65351841_+"; exonnum "14"; txlen "4833";
X	ENSEMBL114_rn	exon	65351629	65351841	14.1369946948284	+	.	gene_id "ENSRNOG00000012294"; transcript_id "ENSRNOG00000012294_tx_4"; exon_id "X_65351629_65351841_+"; exonnum "14"; txlen "4836";
X	ENSEMBL114_rn	exon	65351629	65351841	12.2256481410568	+	.	gene_id "ENSRNOG00000012294"; transcript_id "ENSRNOG00000012294_tx_6"; exon_id "X_65351629_65351841_+"; exonnum "12"; txlen "4470";
X	ENSEMBL114_rn	exon	65351629	65351841	0.622265842253527	+	.	gene_id "ENSRNOG00000012294"; transcript_id "ENSRNOG00000012294_tx_7"; exon_id "X_65351629_65351841_+"; exonnum "16"; txlen "5035";
X	ENSEMBL114_rn	exon	65351629	65351841	0.622265842253527	+	.	gene_id "ENSRNOG00000012294"; transcript_id "ENSRNOG00000012294_tx_8"; exon_id "X_65351629_65351841_+"; exonnum "16"; txlen "5038";
X	ensembl	exon	65372046	65372259	0	+	.	gene_id "ENSRNOG00000012294"; gene_version "10"; transcript_id "ENSRNOT00000017312"; transcript_version "7"; exon_number "14"; gene_name "Heph"; gene_source "ensembl"; gene_biotype "protein_coding"; transcript_name "Heph-201"; transcript_source "ensembl"; transcript_biotype "protein_coding"; exon_id "ENSRNOE00000119680"; exon_version "1"; tag "Ensembl_canonical";
X	ensembl	CDS	65372046	65372259	0	+	2	gene_id "ENSRNOG00000012294"; gene_version "10"; transcript_id "ENSRNOT00000017312"; transcript_version "7"; exon_number "14"; gene_name "Heph"; gene_source "ensembl"; gene_biotype "protein_coding"; transcript_name "Heph-201"; transcript_source "ensembl"; transcript_biotype "protein_coding"; protein_id "ENSRNOP00000017312"; protein_version "2"; tag "Ensembl_canonical";
X	ENSEMBL114_rn	exon	65372046	65372259	65.4912167770002	+	.	gene_id "ENSRNOG00000012294"; transcript_id "ENSRNOG00000012294_tx_2"; exon_id "X_65372046_65372259_+"; exonnum "14"; txlen "4670";
X	ENSEMBL114_rn	exon	65372046	65372259	16.2946339417808	+	.	gene_id "ENSRNOG00000012294"; transcript_id "ENSRNOG00000012294_tx_3"; exon_id "X_65372046_65372259_+"; exonnum "15"; txlen "4833";
X	ENSEMBL114_rn	exon	65372046	65372259	14.1369946948284	+	.	gene_id "ENSRNOG00000012294"; transcript_id "ENSRNOG00000012294_tx_4"; exon_id "X_65372046_65372259_+"; exonnum "15"; txlen "4836";
X	ENSEMBL114_rn	exon	65372046	65372259	12.2256481410568	+	.	gene_id "ENSRNOG00000012294"; transcript_id "ENSRNOG00000012294_tx_6"; exon_id "X_65372046_65372259_+"; exonnum "13"; txlen "4470";
X	ENSEMBL114_rn	exon	65372046	65372259	0.622265842253527	+	.	gene_id "ENSRNOG00000012294"; transcript_id "ENSRNOG00000012294_tx_7"; exon_id "X_65372046_65372259_+"; exonnum "17"; txlen "5035";
X	ENSEMBL114_rn	exon	65372046	65372259	0.622265842253527	+	.	gene_id "ENSRNOG00000012294"; transcript_id "ENSRNOG00000012294_tx_8"; exon_id "X_65372046_65372259_+"; exonnum "17"; txlen "5038";
X	ensembl	exon	65373930	65374069	0	+	.	gene_id "ENSRNOG00000012294"; gene_version "10"; transcript_id "ENSRNOT00000017312"; transcript_version "7"; exon_number "15"; gene_name "Heph"; gene_source "ensembl"; gene_biotype "protein_coding"; transcript_name "Heph-201"; transcript_source "ensembl"; transcript_biotype "protein_coding"; exon_id "ENSRNOE00000119774"; exon_version "1"; tag "Ensembl_canonical";
X	ensembl	CDS	65373930	65374069	0	+	1	gene_id "ENSRNOG00000012294"; gene_version "10"; transcript_id "ENSRNOT00000017312"; transcript_version "7"; exon_number "15"; gene_name "Heph"; gene_source "ensembl"; gene_biotype "protein_coding"; transcript_name "Heph-201"; transcript_source "ensembl"; transcript_biotype "protein_coding"; protein_id "ENSRNOP00000017312"; protein_version "2"; tag "Ensembl_canonical";
X	ENSEMBL114_rn	exon	65373930	65374069	65.4912167770002	+	.	gene_id "ENSRNOG00000012294"; transcript_id "ENSRNOG00000012294_tx_2"; exon_id "X_65373930_65374069_+"; exonnum "15"; txlen "4670";
X	ENSEMBL114_rn	exon	65373930	65374069	16.2946339417808	+	.	gene_id "ENSRNOG00000012294"; transcript_id "ENSRNOG00000012294_tx_3"; exon_id "X_65373930_65374069_+"; exonnum "16"; txlen "4833";
X	ENSEMBL114_rn	exon	65373930	65374069	14.1369946948284	+	.	gene_id "ENSRNOG00000012294"; transcript_id "ENSRNOG00000012294_tx_4"; exon_id "X_65373930_65374069_+"; exonnum "16"; txlen "4836";
X	ENSEMBL114_rn	exon	65373930	65374069	12.2256481410568	+	.	gene_id "ENSRNOG00000012294"; transcript_id "ENSRNOG00000012294_tx_6"; exon_id "X_65373930_65374069_+"; exonnum "14"; txlen "4470";
X	ENSEMBL114_rn	exon	65373930	65374069	0.622265842253527	+	.	gene_id "ENSRNOG00000012294"; transcript_id "ENSRNOG00000012294_tx_7"; exon_id "X_65373930_65374069_+"; exonnum "18"; txlen "5035";
X	ENSEMBL114_rn	exon	65373930	65374069	0.622265842253527	+	.	gene_id "ENSRNOG00000012294"; transcript_id "ENSRNOG00000012294_tx_8"; exon_id "X_65373930_65374069_+"; exonnum "18"; txlen "5038";
X	ensembl	exon	65374745	65374876	0	+	.	gene_id "ENSRNOG00000012294"; gene_version "10"; transcript_id "ENSRNOT00000017312"; transcript_version "7"; exon_number "16"; gene_name "Heph"; gene_source "ensembl"; gene_biotype "protein_coding"; transcript_name "Heph-201"; transcript_source "ensembl"; transcript_biotype "protein_coding"; exon_id "ENSRNOE00000121126"; exon_version "1"; tag "Ensembl_canonical";
X	ensembl	CDS	65374745	65374876	0	+	2	gene_id "ENSRNOG00000012294"; gene_version "10"; transcript_id "ENSRNOT00000017312"; transcript_version "7"; exon_number "16"; gene_name "Heph"; gene_source "ensembl"; gene_biotype "protein_coding"; transcript_name "Heph-201"; transcript_source "ensembl"; transcript_biotype "protein_coding"; protein_id "ENSRNOP00000017312"; protein_version "2"; tag "Ensembl_canonical";
X	ENSEMBL114_rn	exon	65374745	65374876	65.4912167770002	+	.	gene_id "ENSRNOG00000012294"; transcript_id "ENSRNOG00000012294_tx_2"; exon_id "X_65374745_65374876_+"; exonnum "16"; txlen "4670";
X	ENSEMBL114_rn	exon	65374745	65374876	16.2946339417808	+	.	gene_id "ENSRNOG00000012294"; transcript_id "ENSRNOG00000012294_tx_3"; exon_id "X_65374745_65374876_+"; exonnum "17"; txlen "4833";
X	ENSEMBL114_rn	exon	65374745	65374876	14.1369946948284	+	.	gene_id "ENSRNOG00000012294"; transcript_id "ENSRNOG00000012294_tx_4"; exon_id "X_65374745_65374876_+"; exonnum "17"; txlen "4836";
X	ENSEMBL114_rn	exon	65374745	65374876	12.2256481410568	+	.	gene_id "ENSRNOG00000012294"; transcript_id "ENSRNOG00000012294_tx_6"; exon_id "X_65374745_65374876_+"; exonnum "15"; txlen "4470";
X	ENSEMBL114_rn	exon	65374745	65374876	0.622265842253527	+	.	gene_id "ENSRNOG00000012294"; transcript_id "ENSRNOG00000012294_tx_7"; exon_id "X_65374745_65374876_+"; exonnum "19"; txlen "5035";
X	ENSEMBL114_rn	exon	65374745	65374876	0.622265842253527	+	.	gene_id "ENSRNOG00000012294"; transcript_id "ENSRNOG00000012294_tx_8"; exon_id "X_65374745_65374876_+"; exonnum "19"; txlen "5038";
X	ensembl	exon	65398802	65398908	0	+	.	gene_id "ENSRNOG00000012294"; gene_version "10"; transcript_id "ENSRNOT00000017312"; transcript_version "7"; exon_number "17"; gene_name "Heph"; gene_source "ensembl"; gene_biotype "protein_coding"; transcript_name "Heph-201"; transcript_source "ensembl"; transcript_biotype "protein_coding"; exon_id "ENSRNOE00000121221"; exon_version "1"; tag "Ensembl_canonical";
X	ensembl	CDS	65398802	65398908	0	+	2	gene_id "ENSRNOG00000012294"; gene_version "10"; transcript_id "ENSRNOT00000017312"; transcript_version "7"; exon_number "17"; gene_name "Heph"; gene_source "ensembl"; gene_biotype "protein_coding"; transcript_name "Heph-201"; transcript_source "ensembl"; transcript_biotype "protein_coding"; protein_id "ENSRNOP00000017312"; protein_version "2"; tag "Ensembl_canonical";
X	ENSEMBL114_rn	exon	65398802	65398908	65.4912167770002	+	.	gene_id "ENSRNOG00000012294"; transcript_id "ENSRNOG00000012294_tx_2"; exon_id "X_65398802_65398908_+"; exonnum "17"; txlen "4670";
X	ENSEMBL114_rn	exon	65398802	65398908	16.2946339417808	+	.	gene_id "ENSRNOG00000012294"; transcript_id "ENSRNOG00000012294_tx_3"; exon_id "X_65398802_65398908_+"; exonnum "18"; txlen "4833";
X	ENSEMBL114_rn	exon	65398802	65398908	14.1369946948284	+	.	gene_id "ENSRNOG00000012294"; transcript_id "ENSRNOG00000012294_tx_4"; exon_id "X_65398802_65398908_+"; exonnum "18"; txlen "4836";
X	ENSEMBL114_rn	exon	65398802	65398908	12.2256481410568	+	.	gene_id "ENSRNOG00000012294"; transcript_id "ENSRNOG00000012294_tx_6"; exon_id "X_65398802_65398908_+"; exonnum "16"; txlen "4470";
X	ENSEMBL114_rn	exon	65398802	65398908	0.622265842253527	+	.	gene_id "ENSRNOG00000012294"; transcript_id "ENSRNOG00000012294_tx_7"; exon_id "X_65398802_65398908_+"; exonnum "20"; txlen "5035";
X	ENSEMBL114_rn	exon	65398802	65398908	0.622265842253527	+	.	gene_id "ENSRNOG00000012294"; transcript_id "ENSRNOG00000012294_tx_8"; exon_id "X_65398802_65398908_+"; exonnum "20"; txlen "5038";
X	ensembl	exon	65399757	65399982	0	+	.	gene_id "ENSRNOG00000012294"; gene_version "10"; transcript_id "ENSRNOT00000017312"; transcript_version "7"; exon_number "18"; gene_name "Heph"; gene_source "ensembl"; gene_biotype "protein_coding"; transcript_name "Heph-201"; transcript_source "ensembl"; transcript_biotype "protein_coding"; exon_id "ENSRNOE00000121339"; exon_version "1"; tag "Ensembl_canonical";
X	ensembl	CDS	65399757	65399982	0	+	0	gene_id "ENSRNOG00000012294"; gene_version "10"; transcript_id "ENSRNOT00000017312"; transcript_version "7"; exon_number "18"; gene_name "Heph"; gene_source "ensembl"; gene_biotype "protein_coding"; transcript_name "Heph-201"; transcript_source "ensembl"; transcript_biotype "protein_coding"; protein_id "ENSRNOP00000017312"; protein_version "2"; tag "Ensembl_canonical";
X	ENSEMBL114_rn	exon	65399757	65399982	65.4912167770002	+	.	gene_id "ENSRNOG00000012294"; transcript_id "ENSRNOG00000012294_tx_2"; exon_id "X_65399757_65399982_+"; exonnum "18"; txlen "4670";
X	ENSEMBL114_rn	exon	65399757	65399982	16.2946339417808	+	.	gene_id "ENSRNOG00000012294"; transcript_id "ENSRNOG00000012294_tx_3"; exon_id "X_65399757_65399982_+"; exonnum "19"; txlen "4833";
X	ENSEMBL114_rn	exon	65399757	65399982	14.1369946948284	+	.	gene_id "ENSRNOG00000012294"; transcript_id "ENSRNOG00000012294_tx_4"; exon_id "X_65399757_65399982_+"; exonnum "19"; txlen "4836";
X	ENSEMBL114_rn	exon	65399757	65399982	12.2256481410568	+	.	gene_id "ENSRNOG00000012294"; transcript_id "ENSRNOG00000012294_tx_6"; exon_id "X_65399757_65399982_+"; exonnum "17"; txlen "4470";
X	ENSEMBL114_rn	exon	65399757	65399982	0.622265842253527	+	.	gene_id "ENSRNOG00000012294"; transcript_id "ENSRNOG00000012294_tx_7"; exon_id "X_65399757_65399982_+"; exonnum "21"; txlen "5035";
X	ENSEMBL114_rn	exon	65399757	65399982	0.622265842253527	+	.	gene_id "ENSRNOG00000012294"; transcript_id "ENSRNOG00000012294_tx_8"; exon_id "X_65399757_65399982_+"; exonnum "21"; txlen "5038";
X	ensembl	exon	65402504	65402643	0	+	.	gene_id "ENSRNOG00000012294"; gene_version "10"; transcript_id "ENSRNOT00000017312"; transcript_version "7"; exon_number "19"; gene_name "Heph"; gene_source "ensembl"; gene_biotype "protein_coding"; transcript_name "Heph-201"; transcript_source "ensembl"; transcript_biotype "protein_coding"; exon_id "ENSRNOE00000121452"; exon_version "1"; tag "Ensembl_canonical";
X	ensembl	CDS	65402504	65402643	0	+	2	gene_id "ENSRNOG00000012294"; gene_version "10"; transcript_id "ENSRNOT00000017312"; transcript_version "7"; exon_number "19"; gene_name "Heph"; gene_source "ensembl"; gene_biotype "protein_coding"; transcript_name "Heph-201"; transcript_source "ensembl"; transcript_biotype "protein_coding"; protein_id "ENSRNOP00000017312"; protein_version "2"; tag "Ensembl_canonical";
X	ENSEMBL114_rn	exon	65402504	65402643	65.4912167770002	+	.	gene_id "ENSRNOG00000012294"; transcript_id "ENSRNOG00000012294_tx_2"; exon_id "X_65402504_65402643_+"; exonnum "19"; txlen "4670";
X	ENSEMBL114_rn	exon	65402504	65402643	16.2946339417808	+	.	gene_id "ENSRNOG00000012294"; transcript_id "ENSRNOG00000012294_tx_3"; exon_id "X_65402504_65402643_+"; exonnum "20"; txlen "4833";
X	ENSEMBL114_rn	exon	65402504	65402643	14.1369946948284	+	.	gene_id "ENSRNOG00000012294"; transcript_id "ENSRNOG00000012294_tx_4"; exon_id "X_65402504_65402643_+"; exonnum "20"; txlen "4836";
X	ENSEMBL114_rn	exon	65402504	65402643	12.2256481410568	+	.	gene_id "ENSRNOG00000012294"; transcript_id "ENSRNOG00000012294_tx_6"; exon_id "X_65402504_65402643_+"; exonnum "18"; txlen "4470";
X	ENSEMBL114_rn	exon	65402504	65402643	0.622265842253527	+	.	gene_id "ENSRNOG00000012294"; transcript_id "ENSRNOG00000012294_tx_7"; exon_id "X_65402504_65402643_+"; exonnum "22"; txlen "5035";
X	ENSEMBL114_rn	exon	65402504	65402643	0.622265842253527	+	.	gene_id "ENSRNOG00000012294"; transcript_id "ENSRNOG00000012294_tx_8"; exon_id "X_65402504_65402643_+"; exonnum "22"; txlen "5038";
X	ensembl	exon	65403042	65403204	0	+	.	gene_id "ENSRNOG00000012294"; gene_version "10"; transcript_id "ENSRNOT00000017312"; transcript_version "7"; exon_number "20"; gene_name "Heph"; gene_source "ensembl"; gene_biotype "protein_coding"; transcript_name "Heph-201"; transcript_source "ensembl"; transcript_biotype "protein_coding"; exon_id "ENSRNOE00000121643"; exon_version "1"; tag "Ensembl_canonical";
X	ensembl	CDS	65403042	65403204	0	+	0	gene_id "ENSRNOG00000012294"; gene_version "10"; transcript_id "ENSRNOT00000017312"; transcript_version "7"; exon_number "20"; gene_name "Heph"; gene_source "ensembl"; gene_biotype "protein_coding"; transcript_name "Heph-201"; transcript_source "ensembl"; transcript_biotype "protein_coding"; protein_id "ENSRNOP00000017312"; protein_version "2"; tag "Ensembl_canonical";
X	ENSEMBL114_rn	exon	65403042	65403204	65.4912167770002	+	.	gene_id "ENSRNOG00000012294"; transcript_id "ENSRNOG00000012294_tx_2"; exon_id "X_65403042_65403204_+"; exonnum "20"; txlen "4670";
X	ENSEMBL114_rn	exon	65403042	65403204	16.2946339417808	+	.	gene_id "ENSRNOG00000012294"; transcript_id "ENSRNOG00000012294_tx_3"; exon_id "X_65403042_65403204_+"; exonnum "21"; txlen "4833";
X	ENSEMBL114_rn	exon	65403042	65403204	14.1369946948284	+	.	gene_id "ENSRNOG00000012294"; transcript_id "ENSRNOG00000012294_tx_4"; exon_id "X_65403042_65403204_+"; exonnum "21"; txlen "4836";
X	ENSEMBL114_rn	exon	65403042	65403204	12.2256481410568	+	.	gene_id "ENSRNOG00000012294"; transcript_id "ENSRNOG00000012294_tx_6"; exon_id "X_65403042_65403204_+"; exonnum "19"; txlen "4470";
X	ENSEMBL114_rn	exon	65403042	65403204	0.622265842253527	+	.	gene_id "ENSRNOG00000012294"; transcript_id "ENSRNOG00000012294_tx_7"; exon_id "X_65403042_65403204_+"; exonnum "23"; txlen "5035";
X	ENSEMBL114_rn	exon	65403042	65403204	0.622265842253527	+	.	gene_id "ENSRNOG00000012294"; transcript_id "ENSRNOG00000012294_tx_8"; exon_id "X_65403042_65403204_+"; exonnum "23"; txlen "5038";
X	ensembl	exon	65408934	65408978	0	+	.	gene_id "ENSRNOG00000012294"; gene_version "10"; transcript_id "ENSRNOT00000017312"; transcript_version "7"; exon_number "21"; gene_name "Heph"; gene_source "ensembl"; gene_biotype "protein_coding"; transcript_name "Heph-201"; transcript_source "ensembl"; transcript_biotype "protein_coding"; exon_id "ENSRNOE00000123242"; exon_version "1"; tag "Ensembl_canonical";
X	ensembl	CDS	65408934	65408978	0	+	2	gene_id "ENSRNOG00000012294"; gene_version "10"; transcript_id "ENSRNOT00000017312"; transcript_version "7"; exon_number "21"; gene_name "Heph"; gene_source "ensembl"; gene_biotype "protein_coding"; transcript_name "Heph-201"; transcript_source "ensembl"; transcript_biotype "protein_coding"; protein_id "ENSRNOP00000017312"; protein_version "2"; tag "Ensembl_canonical";
X	ENSEMBL114_rn	exon	65408934	65408978	65.4912167770002	+	.	gene_id "ENSRNOG00000012294"; transcript_id "ENSRNOG00000012294_tx_2"; exon_id "X_65408934_65408978_+"; exonnum "21"; txlen "4670";
X	ENSEMBL114_rn	exon	65408934	65408978	16.2946339417808	+	.	gene_id "ENSRNOG00000012294"; transcript_id "ENSRNOG00000012294_tx_3"; exon_id "X_65408934_65408978_+"; exonnum "22"; txlen "4833";
X	ENSEMBL114_rn	exon	65408934	65408978	14.1369946948284	+	.	gene_id "ENSRNOG00000012294"; transcript_id "ENSRNOG00000012294_tx_4"; exon_id "X_65408934_65408978_+"; exonnum "22"; txlen "4836";
X	ENSEMBL114_rn	exon	65408934	65408978	12.2256481410568	+	.	gene_id "ENSRNOG00000012294"; transcript_id "ENSRNOG00000012294_tx_6"; exon_id "X_65408934_65408978_+"; exonnum "20"; txlen "4470";
X	ENSEMBL114_rn	exon	65408934	65408978	0.622265842253527	+	.	gene_id "ENSRNOG00000012294"; transcript_id "ENSRNOG00000012294_tx_7"; exon_id "X_65408934_65408978_+"; exonnum "24"; txlen "5035";
X	ENSEMBL114_rn	exon	65408934	65408978	0.622265842253527	+	.	gene_id "ENSRNOG00000012294"; transcript_id "ENSRNOG00000012294_tx_8"; exon_id "X_65408934_65408978_+"; exonnum "24"; txlen "5038";
X	ensembl	CDS	65411527	65411756	0	+	2	gene_id "ENSRNOG00000012294"; gene_version "10"; transcript_id "ENSRNOT00000017312"; transcript_version "7"; exon_number "22"; gene_name "Heph"; gene_source "ensembl"; gene_biotype "protein_coding"; transcript_name "Heph-201"; transcript_source "ensembl"; transcript_biotype "protein_coding"; protein_id "ENSRNOP00000017312"; protein_version "2"; tag "Ensembl_canonical";
X	ensembl	exon	65411527	65412453	0	+	.	gene_id "ENSRNOG00000012294"; gene_version "10"; transcript_id "ENSRNOT00000017312"; transcript_version "7"; exon_number "22"; gene_name "Heph"; gene_source "ensembl"; gene_biotype "protein_coding"; transcript_name "Heph-201"; transcript_source "ensembl"; transcript_biotype "protein_coding"; exon_id "ENSRNOE00000669095"; exon_version "2"; tag "Ensembl_canonical";
X	ENSEMBL114_rn	exon	65411527	65412453	65.4912167770002	+	.	gene_id "ENSRNOG00000012294"; transcript_id "ENSRNOG00000012294_tx_2"; exon_id "X_65411527_65412453_+"; exonnum "22"; txlen "4670";
X	ENSEMBL114_rn	exon	65411527	65412453	16.2946339417808	+	.	gene_id "ENSRNOG00000012294"; transcript_id "ENSRNOG00000012294_tx_3"; exon_id "X_65411527_65412453_+"; exonnum "23"; txlen "4833";
X	ENSEMBL114_rn	exon	65411527	65412453	14.1369946948284	+	.	gene_id "ENSRNOG00000012294"; transcript_id "ENSRNOG00000012294_tx_4"; exon_id "X_65411527_65412453_+"; exonnum "23"; txlen "4836";
X	ENSEMBL114_rn	exon	65411527	65412453	12.2256481410568	+	.	gene_id "ENSRNOG00000012294"; transcript_id "ENSRNOG00000012294_tx_6"; exon_id "X_65411527_65412453_+"; exonnum "21"; txlen "4470";
X	ENSEMBL114_rn	exon	65411527	65412453	0.622265842253527	+	.	gene_id "ENSRNOG00000012294"; transcript_id "ENSRNOG00000012294_tx_7"; exon_id "X_65411527_65412453_+"; exonnum "25"; txlen "5035";
X	ENSEMBL114_rn	exon	65411527	65412453	0.622265842253527	+	.	gene_id "ENSRNOG00000012294"; transcript_id "ENSRNOG00000012294_tx_8"; exon_id "X_65411527_65412453_+"; exonnum "25"; txlen "5038";
X	ensembl	stop_codon	65411757	65411759	0	+	0	gene_id "ENSRNOG00000012294"; gene_version "10"; transcript_id "ENSRNOT00000017312"; transcript_version "7"; exon_number "22"; gene_name "Heph"; gene_source "ensembl"; gene_biotype "protein_coding"; transcript_name "Heph-201"; transcript_source "ensembl"; transcript_biotype "protein_coding"; tag "Ensembl_canonical";
X	ensembl	three_prime_utr	65411760	65412453	0	+	.	gene_id "ENSRNOG00000012294"; gene_version "10"; transcript_id "ENSRNOT00000017312"; transcript_version "7"; gene_name "Heph"; gene_source "ensembl"; gene_biotype "protein_coding"; transcript_name "Heph-201"; transcript_source "ensembl"; transcript_biotype "protein_coding"; tag "Ensembl_canonical";
X	sraer114_es	exon	65525662	65525797	0.0755472948967795	+	.	gene_id "ENSRNOG00000012995"; transcript_id "ENSRNOG00000012995_tx_2"; exon_id "X_65525662_65525797_+"; exonnum "1"; txlen "4917";
X	sraer114_mid	exon	65547789	65547875	0.0755472948967795	+	.	gene_id "ENSRNOG00000012995"; transcript_id "ENSRNOG00000012995_tx_2"; exon_id "X_65547789_65547875_+"; exonnum "2"; txlen "4917";
X	ensembl	five_prime_utr	65553408	65553882	0	+	.	gene_id "ENSRNOG00000012995"; gene_version "9"; transcript_id "ENSRNOT00000067298"; transcript_version "5"; gene_name "Gpr165"; gene_source "ensembl"; gene_biotype "protein_coding"; transcript_name "Gpr165-201"; transcript_source "ensembl"; transcript_biotype "protein_coding"; tag "Ensembl_canonical";
X	ensembl	exon	65553408	65554362	0	+	.	gene_id "ENSRNOG00000012995"; gene_version "9"; transcript_id "ENSRNOT00000067298"; transcript_version "5"; exon_number "1"; gene_name "Gpr165"; gene_source "ensembl"; gene_biotype "protein_coding"; transcript_name "Gpr165-201"; transcript_source "ensembl"; transcript_biotype "protein_coding"; exon_id "ENSRNOE00000434101"; exon_version "4"; tag "Ensembl_canonical";
X	ensembl	gene	65553408	65561686	0	+	.	gene_id "ENSRNOG00000012995"; gene_version "9"; gene_name "Gpr165"; gene_source "ensembl"; gene_biotype "protein_coding";
X	ensembl	transcript	65553408	65561686	0	+	.	gene_id "ENSRNOG00000012995"; gene_version "9"; transcript_id "ENSRNOT00000067298"; transcript_version "5"; gene_name "Gpr165"; gene_source "ensembl"; gene_biotype "protein_coding"; transcript_name "Gpr165-201"; transcript_source "ensembl"; transcript_biotype "protein_coding"; tag "Ensembl_canonical";
X	ensembl	start_codon	65553883	65553885	0	+	0	gene_id "ENSRNOG00000012995"; gene_version "9"; transcript_id "ENSRNOT00000067298"; transcript_version "5"; exon_number "1"; gene_name "Gpr165"; gene_source "ensembl"; gene_biotype "protein_coding"; transcript_name "Gpr165-201"; transcript_source "ensembl"; transcript_biotype "protein_coding"; tag "Ensembl_canonical";
X	ensembl	CDS	65553883	65554362	0	+	0	gene_id "ENSRNOG00000012995"; gene_version "9"; transcript_id "ENSRNOT00000067298"; transcript_version "5"; exon_number "1"; gene_name "Gpr165"; gene_source "ensembl"; gene_biotype "protein_coding"; transcript_name "Gpr165-201"; transcript_source "ensembl"; transcript_biotype "protein_coding"; protein_id "ENSRNOP00000061124"; protein_version "1"; tag "Ensembl_canonical";
X	ensembl	exon	65554980	65555105	0	+	.	gene_id "ENSRNOG00000012995"; gene_version "9"; transcript_id "ENSRNOT00000067298"; transcript_version "5"; exon_number "2"; gene_name "Gpr165"; gene_source "ensembl"; gene_biotype "protein_coding"; transcript_name "Gpr165-201"; transcript_source "ensembl"; transcript_biotype "protein_coding"; exon_id "ENSRNOE00000123885"; exon_version "1"; tag "Ensembl_canonical";
X	ensembl	CDS	65554980	65555105	0	+	0	gene_id "ENSRNOG00000012995"; gene_version "9"; transcript_id "ENSRNOT00000067298"; transcript_version "5"; exon_number "2"; gene_name "Gpr165"; gene_source "ensembl"; gene_biotype "protein_coding"; transcript_name "Gpr165-201"; transcript_source "ensembl"; transcript_biotype "protein_coding"; protein_id "ENSRNOP00000061124"; protein_version "1"; tag "Ensembl_canonical";
X	ENSEMBL114_rn	exon	65554980	65555105	0.0755472948967795	+	.	gene_id "ENSRNOG00000012995"; transcript_id "ENSRNOG00000012995_tx_2"; exon_id "X_65554980_65555105_+"; exonnum "3"; txlen "4917";
X	ensembl	exon	65556142	65556275	0	+	.	gene_id "ENSRNOG00000012995"; gene_version "9"; transcript_id "ENSRNOT00000067298"; transcript_version "5"; exon_number "3"; gene_name "Gpr165"; gene_source "ensembl"; gene_biotype "protein_coding"; transcript_name "Gpr165-201"; transcript_source "ensembl"; transcript_biotype "protein_coding"; exon_id "ENSRNOE00000123937"; exon_version "3"; tag "Ensembl_canonical";
X	ensembl	CDS	65556142	65556275	0	+	0	gene_id "ENSRNOG00000012995"; gene_version "9"; transcript_id "ENSRNOT00000067298"; transcript_version "5"; exon_number "3"; gene_name "Gpr165"; gene_source "ensembl"; gene_biotype "protein_coding"; transcript_name "Gpr165-201"; transcript_source "ensembl"; transcript_biotype "protein_coding"; protein_id "ENSRNOP00000061124"; protein_version "1"; tag "Ensembl_canonical";
X	ENSEMBL114_rn	exon	65556142	65556275	0.0755472948967795	+	.	gene_id "ENSRNOG00000012995"; transcript_id "ENSRNOG00000012995_tx_2"; exon_id "X_65556142_65556275_+"; exonnum "4"; txlen "4917";
X	ensembl	CDS	65556646	65557291	0	+	1	gene_id "ENSRNOG00000012995"; gene_version "9"; transcript_id "ENSRNOT00000067298"; transcript_version "5"; exon_number "4"; gene_name "Gpr165"; gene_source "ensembl"; gene_biotype "protein_coding"; transcript_name "Gpr165-201"; transcript_source "ensembl"; transcript_biotype "protein_coding"; protein_id "ENSRNOP00000061124"; protein_version "1"; tag "Ensembl_canonical";
X	ensembl	exon	65556646	65557338	0	+	.	gene_id "ENSRNOG00000012995"; gene_version "9"; transcript_id "ENSRNOT00000067298"; transcript_version "5"; exon_number "4"; gene_name "Gpr165"; gene_source "ensembl"; gene_biotype "protein_coding"; transcript_name "Gpr165-201"; transcript_source "ensembl"; transcript_biotype "protein_coding"; exon_id "ENSRNOE00000350173"; exon_version "2"; tag "Ensembl_canonical";
X	ENSEMBL114_rn	exon	65556646	65557338	0.0755472948967795	+	.	gene_id "ENSRNOG00000012995"; transcript_id "ENSRNOG00000012995_tx_2"; exon_id "X_65556646_65557338_+"; exonnum "5"; txlen "4917";
X	ensembl	stop_codon	65557292	65557294	0	+	0	gene_id "ENSRNOG00000012995"; gene_version "9"; transcript_id "ENSRNOT00000067298"; transcript_version "5"; exon_number "4"; gene_name "Gpr165"; gene_source "ensembl"; gene_biotype "protein_coding"; transcript_name "Gpr165-201"; transcript_source "ensembl"; transcript_biotype "protein_coding"; tag "Ensembl_canonical";
X	ensembl	three_prime_utr	65557295	65557338	0	+	.	gene_id "ENSRNOG00000012995"; gene_version "9"; transcript_id "ENSRNOT00000067298"; transcript_version "5"; gene_name "Gpr165"; gene_source "ensembl"; gene_biotype "protein_coding"; transcript_name "Gpr165-201"; transcript_source "ensembl"; transcript_biotype "protein_coding"; tag "Ensembl_canonical";
X	ensembl	exon	65557946	65561686	0	+	.	gene_id "ENSRNOG00000012995"; gene_version "9"; transcript_id "ENSRNOT00000067298"; transcript_version "5"; exon_number "5"; gene_name "Gpr165"; gene_source "ensembl"; gene_biotype "protein_coding"; transcript_name "Gpr165-201"; transcript_source "ensembl"; transcript_biotype "protein_coding"; exon_id "ENSRNOE00000671608"; exon_version "1"; tag "Ensembl_canonical";
X	ensembl	three_prime_utr	65557946	65561686	0	+	.	gene_id "ENSRNOG00000012995"; gene_version "9"; transcript_id "ENSRNOT00000067298"; transcript_version "5"; gene_name "Gpr165"; gene_source "ensembl"; gene_biotype "protein_coding"; transcript_name "Gpr165-201"; transcript_source "ensembl"; transcript_biotype "protein_coding"; tag "Ensembl_canonical";
X	ENSEMBL114_rn	exon	65557946	65561686	0.0755472948967795	+	.	gene_id "ENSRNOG00000012995"; transcript_id "ENSRNOG00000012995_tx_2"; exon_id "X_65557946_65561686_+"; exonnum "6"; txlen "4917";
X	sraer114_es	exon	65582967	65583099	0.02732324752709	+	.	gene_id "sraer114_gene_27416"; transcript_id "sraer114_gene_27416_tx_1"; exon_id "X_65582967_65583099_+"; exonnum "1"; txlen "1282";
X	sraer114_es	exon	65582967	65583099	0.00577251708318802	+	.	gene_id "sraer114_gene_27416"; transcript_id "sraer114_gene_27416_tx_2"; exon_id "X_65582967_65583099_+"; exonnum "1"; txlen "1460";
X	sraer114_mid	exon	65631856	65632028	0.02732324752709	+	.	gene_id "sraer114_gene_27416"; transcript_id "sraer114_gene_27416_tx_1"; exon_id "X_65631856_65632028_+"; exonnum "2"; txlen "1282";
X	sraer114_mid	exon	65631856	65632028	0.00577251708318802	+	.	gene_id "sraer114_gene_27416"; transcript_id "sraer114_gene_27416_tx_2"; exon_id "X_65631856_65632028_+"; exonnum "2"; txlen "1460";
X	sraer114_mid	exon	65632278	65632455	0.00577251708318802	+	.	gene_id "sraer114_gene_27416"; transcript_id "sraer114_gene_27416_tx_2"; exon_id "X_65632278_65632455_+"; exonnum "3"; txlen "1460";
X	sraer114_ss	exon	65633414	65634389	0.02732324752709	+	.	gene_id "sraer114_gene_27416"; transcript_id "sraer114_gene_27416_tx_1"; exon_id "X_65633414_65634389_+"; exonnum "3"; txlen "1282";
X	sraer114_ss	exon	65633414	65634389	0.00577251708318802	+	.	gene_id "sraer114_gene_27416"; transcript_id "sraer114_gene_27416_tx_2"; exon_id "X_65633414_65634389_+"; exonnum "4"; txlen "1460";
X	ensembl	exon	65994870	65995045	0	+	.	gene_id "ENSRNOG00000021547"; gene_version "7"; transcript_id "ENSRNOT00000035405"; transcript_version "6"; exon_number "1"; gene_name "Pgr15l"; gene_source "ensembl"; gene_biotype "protein_coding"; transcript_name "Pgr15l-201"; transcript_source "ensembl"; transcript_biotype "protein_coding"; exon_id "ENSRNOE00000424033"; exon_version "3"; tag "Ensembl_canonical";
X	ensembl	five_prime_utr	65994870	65995045	0	+	.	gene_id "ENSRNOG00000021547"; gene_version "7"; transcript_id "ENSRNOT00000035405"; transcript_version "6"; gene_name "Pgr15l"; gene_source "ensembl"; gene_biotype "protein_coding"; transcript_name "Pgr15l-201"; transcript_source "ensembl"; transcript_biotype "protein_coding"; tag "Ensembl_canonical";
X	ensembl	gene	65994870	66000701	0	+	.	gene_id "ENSRNOG00000021547"; gene_version "7"; gene_name "Pgr15l"; gene_source "ensembl"; gene_biotype "protein_coding";
X	ensembl	transcript	65994870	66000701	0	+	.	gene_id "ENSRNOG00000021547"; gene_version "7"; transcript_id "ENSRNOT00000035405"; transcript_version "6"; gene_name "Pgr15l"; gene_source "ensembl"; gene_biotype "protein_coding"; transcript_name "Pgr15l-201"; transcript_source "ensembl"; transcript_biotype "protein_coding"; tag "Ensembl_canonical";
X	ensembl	five_prime_utr	65997934	65998034	0	+	.	gene_id "ENSRNOG00000021547"; gene_version "7"; transcript_id "ENSRNOT00000035405"; transcript_version "6"; gene_name "Pgr15l"; gene_source "ensembl"; gene_biotype "protein_coding"; transcript_name "Pgr15l-201"; transcript_source "ensembl"; transcript_biotype "protein_coding"; tag "Ensembl_canonical";
X	ensembl	exon	65997934	65998424	0	+	.	gene_id "ENSRNOG00000021547"; gene_version "7"; transcript_id "ENSRNOT00000035405"; transcript_version "6"; exon_number "2"; gene_name "Pgr15l"; gene_source "ensembl"; gene_biotype "protein_coding"; transcript_name "Pgr15l-201"; transcript_source "ensembl"; transcript_biotype "protein_coding"; exon_id "ENSRNOE00000248200"; exon_version "3"; tag "Ensembl_canonical";
X	ensembl	start_codon	65998035	65998037	0	+	0	gene_id "ENSRNOG00000021547"; gene_version "7"; transcript_id "ENSRNOT00000035405"; transcript_version "6"; exon_number "2"; gene_name "Pgr15l"; gene_source "ensembl"; gene_biotype "protein_coding"; transcript_name "Pgr15l-201"; transcript_source "ensembl"; transcript_biotype "protein_coding"; tag "Ensembl_canonical";
X	ensembl	CDS	65998035	65998424	0	+	0	gene_id "ENSRNOG00000021547"; gene_version "7"; transcript_id "ENSRNOT00000035405"; transcript_version "6"; exon_number "2"; gene_name "Pgr15l"; gene_source "ensembl"; gene_biotype "protein_coding"; transcript_name "Pgr15l-201"; transcript_source "ensembl"; transcript_biotype "protein_coding"; protein_id "ENSRNOP00000034633"; protein_version "3"; tag "Ensembl_canonical";
X	ensembl	exon	65998620	65998745	0	+	.	gene_id "ENSRNOG00000021547"; gene_version "7"; transcript_id "ENSRNOT00000035405"; transcript_version "6"; exon_number "3"; gene_name "Pgr15l"; gene_source "ensembl"; gene_biotype "protein_coding"; transcript_name "Pgr15l-201"; transcript_source "ensembl"; transcript_biotype "protein_coding"; exon_id "ENSRNOE00000248176"; exon_version "1"; tag "Ensembl_canonical";
X	ensembl	CDS	65998620	65998745	0	+	0	gene_id "ENSRNOG00000021547"; gene_version "7"; transcript_id "ENSRNOT00000035405"; transcript_version "6"; exon_number "3"; gene_name "Pgr15l"; gene_source "ensembl"; gene_biotype "protein_coding"; transcript_name "Pgr15l-201"; transcript_source "ensembl"; transcript_biotype "protein_coding"; protein_id "ENSRNOP00000034633"; protein_version "3"; tag "Ensembl_canonical";
X	ensembl	exon	65999126	65999259	0	+	.	gene_id "ENSRNOG00000021547"; gene_version "7"; transcript_id "ENSRNOT00000035405"; transcript_version "6"; exon_number "4"; gene_name "Pgr15l"; gene_source "ensembl"; gene_biotype "protein_coding"; transcript_name "Pgr15l-201"; transcript_source "ensembl"; transcript_biotype "protein_coding"; exon_id "ENSRNOE00000248166"; exon_version "1"; tag "Ensembl_canonical";
X	ensembl	CDS	65999126	65999259	0	+	0	gene_id "ENSRNOG00000021547"; gene_version "7"; transcript_id "ENSRNOT00000035405"; transcript_version "6"; exon_number "4"; gene_name "Pgr15l"; gene_source "ensembl"; gene_biotype "protein_coding"; transcript_name "Pgr15l-201"; transcript_source "ensembl"; transcript_biotype "protein_coding"; protein_id "ENSRNOP00000034633"; protein_version "3"; tag "Ensembl_canonical";
X	ensembl	CDS	65999662	66000379	0	+	1	gene_id "ENSRNOG00000021547"; gene_version "7"; transcript_id "ENSRNOT00000035405"; transcript_version "6"; exon_number "5"; gene_name "Pgr15l"; gene_source "ensembl"; gene_biotype "protein_coding"; transcript_name "Pgr15l-201"; transcript_source "ensembl"; transcript_biotype "protein_coding"; protein_id "ENSRNOP00000034633"; protein_version "3"; tag "Ensembl_canonical";
X	ensembl	exon	65999662	66000701	0	+	.	gene_id "ENSRNOG00000021547"; gene_version "7"; transcript_id "ENSRNOT00000035405"; transcript_version "6"; exon_number "5"; gene_name "Pgr15l"; gene_source "ensembl"; gene_biotype "protein_coding"; transcript_name "Pgr15l-201"; transcript_source "ensembl"; transcript_biotype "protein_coding"; exon_id "ENSRNOE00000248189"; exon_version "4"; tag "Ensembl_canonical";
X	ensembl	stop_codon	66000380	66000382	0	+	0	gene_id "ENSRNOG00000021547"; gene_version "7"; transcript_id "ENSRNOT00000035405"; transcript_version "6"; exon_number "5"; gene_name "Pgr15l"; gene_source "ensembl"; gene_biotype "protein_coding"; transcript_name "Pgr15l-201"; transcript_source "ensembl"; transcript_biotype "protein_coding"; tag "Ensembl_canonical";
X	ensembl	three_prime_utr	66000383	66000701	0	+	.	gene_id "ENSRNOG00000021547"; gene_version "7"; transcript_id "ENSRNOT00000035405"; transcript_version "6"; gene_name "Pgr15l"; gene_source "ensembl"; gene_biotype "protein_coding"; transcript_name "Pgr15l-201"; transcript_source "ensembl"; transcript_biotype "protein_coding"; tag "Ensembl_canonical";
X	sraer114_es	exon	66093405	66093589	0.0226023980587258	+	.	gene_id "ENSRNOG00000083491"; transcript_id "ENSRNOG00000083491_tx_10"; exon_id "X_66093405_66093589_+"; exonnum "1"; txlen "1481";
X	sraer114_es	exon	66093405	66093589	0.0226023980587258	+	.	gene_id "ENSRNOG00000083491"; transcript_id "ENSRNOG00000083491_tx_11"; exon_id "X_66093405_66093589_+"; exonnum "1"; txlen "1577";
X	sraer114_es	exon	66093405	66093589	0.0226023980587258	+	.	gene_id "ENSRNOG00000083491"; transcript_id "ENSRNOG00000083491_tx_12"; exon_id "X_66093405_66093589_+"; exonnum "1"; txlen "1636";
X	sraer114_es	exon	66093405	66093589	0.0226023980587258	+	.	gene_id "ENSRNOG00000083491"; transcript_id "ENSRNOG00000083491_tx_13"; exon_id "X_66093405_66093589_+"; exonnum "1"; txlen "1362";
X	sraer114_es	exon	66093405	66093589	0.0226023980587258	+	.	gene_id "ENSRNOG00000083491"; transcript_id "ENSRNOG00000083491_tx_14"; exon_id "X_66093405_66093589_+"; exonnum "1"; txlen "1458";
X	sraer114_es	exon	66093405	66093589	0.0226023980587258	+	.	gene_id "ENSRNOG00000083491"; transcript_id "ENSRNOG00000083491_tx_15"; exon_id "X_66093405_66093589_+"; exonnum "1"; txlen "1517";
X	sraer114_es	exon	66093405	66093589	0.00997164620237902	+	.	gene_id "ENSRNOG00000083491"; transcript_id "ENSRNOG00000083491_tx_16"; exon_id "X_66093405_66093589_+"; exonnum "1"; txlen "901";
X	sraer114_es	exon	66093405	66093589	0.00997164620237902	+	.	gene_id "ENSRNOG00000083491"; transcript_id "ENSRNOG00000083491_tx_17"; exon_id "X_66093405_66093589_+"; exonnum "1"; txlen "1020";
X	sraer114_es	exon	66093405	66093589	0.00997164620237902	+	.	gene_id "ENSRNOG00000083491"; transcript_id "ENSRNOG00000083491_tx_18"; exon_id "X_66093405_66093589_+"; exonnum "1"; txlen "1105";
X	sraer114_es	exon	66093405	66093589	0.00997164620237902	+	.	gene_id "ENSRNOG00000083491"; transcript_id "ENSRNOG00000083491_tx_19"; exon_id "X_66093405_66093589_+"; exonnum "1"; txlen "986";
X	sraer114_es	exon	66093405	66093589	0.00997164620237902	+	.	gene_id "ENSRNOG00000083491"; transcript_id "ENSRNOG00000083491_tx_20"; exon_id "X_66093405_66093589_+"; exonnum "1"; txlen "1260";
X	sraer114_es	exon	66093405	66093589	0.00997164620237902	+	.	gene_id "ENSRNOG00000083491"; transcript_id "ENSRNOG00000083491_tx_21"; exon_id "X_66093405_66093589_+"; exonnum "1"; txlen "1141";
X	sraer114_es	exon	66093405	66093589	0.00531821130793547	+	.	gene_id "ENSRNOG00000083491"; transcript_id "ENSRNOG00000083491_tx_22"; exon_id "X_66093405_66093589_+"; exonnum "1"; txlen "1578";
X	sraer114_es	exon	66093405	66093589	0.00531821130793547	+	.	gene_id "ENSRNOG00000083491"; transcript_id "ENSRNOG00000083491_tx_23"; exon_id "X_66093405_66093589_+"; exonnum "1"; txlen "1459";
X	sraer114_es	exon	66093405	66093589	0.00531821130793547	+	.	gene_id "ENSRNOG00000083491"; transcript_id "ENSRNOG00000083491_tx_24"; exon_id "X_66093405_66093589_+"; exonnum "1"; txlen "1637";
X	sraer114_es	exon	66093405	66093589	0.00531821130793547	+	.	gene_id "ENSRNOG00000083491"; transcript_id "ENSRNOG00000083491_tx_25"; exon_id "X_66093405_66093589_+"; exonnum "1"; txlen "1663";
X	sraer114_es	exon	66093405	66093589	0.00531821130793547	+	.	gene_id "ENSRNOG00000083491"; transcript_id "ENSRNOG00000083491_tx_26"; exon_id "X_66093405_66093589_+"; exonnum "1"; txlen "1722";
X	sraer114_es	exon	66093405	66093589	0.00531821130793547	+	.	gene_id "ENSRNOG00000083491"; transcript_id "ENSRNOG00000083491_tx_27"; exon_id "X_66093405_66093589_+"; exonnum "1"; txlen "1877";
X	sraer114_es	exon	66093405	66093589	0.0226023980587258	+	.	gene_id "ENSRNOG00000083491"; transcript_id "ENSRNOG00000083491_tx_4"; exon_id "X_66093405_66093589_+"; exonnum "1"; txlen "1218";
X	sraer114_es	exon	66093405	66093589	0.0226023980587258	+	.	gene_id "ENSRNOG00000083491"; transcript_id "ENSRNOG00000083491_tx_5"; exon_id "X_66093405_66093589_+"; exonnum "1"; txlen "1337";
X	sraer114_es	exon	66093405	66093589	0.0226023980587258	+	.	gene_id "ENSRNOG00000083491"; transcript_id "ENSRNOG00000083491_tx_6"; exon_id "X_66093405_66093589_+"; exonnum "1"; txlen "1277";
X	sraer114_es	exon	66093405	66093589	0.0226023980587258	+	.	gene_id "ENSRNOG00000083491"; transcript_id "ENSRNOG00000083491_tx_7"; exon_id "X_66093405_66093589_+"; exonnum "1"; txlen "1396";
X	sraer114_es	exon	66093405	66093589	0.0226023980587258	+	.	gene_id "ENSRNOG00000083491"; transcript_id "ENSRNOG00000083491_tx_8"; exon_id "X_66093405_66093589_+"; exonnum "1"; txlen "1422";
X	sraer114_es	exon	66093405	66093589	0.0226023980587258	+	.	gene_id "ENSRNOG00000083491"; transcript_id "ENSRNOG00000083491_tx_9"; exon_id "X_66093405_66093589_+"; exonnum "1"; txlen "1303";
X	sraer114_mid	exon	66093771	66093876	0.0226023980587258	+	.	gene_id "ENSRNOG00000083491"; transcript_id "ENSRNOG00000083491_tx_10"; exon_id "X_66093771_66093876_+"; exonnum "2"; txlen "1481";
X	sraer114_mid	exon	66093771	66093876	0.0226023980587258	+	.	gene_id "ENSRNOG00000083491"; transcript_id "ENSRNOG00000083491_tx_11"; exon_id "X_66093771_66093876_+"; exonnum "2"; txlen "1577";
X	sraer114_mid	exon	66093771	66093876	0.0226023980587258	+	.	gene_id "ENSRNOG00000083491"; transcript_id "ENSRNOG00000083491_tx_12"; exon_id "X_66093771_66093876_+"; exonnum "2"; txlen "1636";
X	sraer114_mid	exon	66093771	66093876	0.0226023980587258	+	.	gene_id "ENSRNOG00000083491"; transcript_id "ENSRNOG00000083491_tx_13"; exon_id "X_66093771_66093876_+"; exonnum "2"; txlen "1362";
X	sraer114_mid	exon	66093771	66093876	0.0226023980587258	+	.	gene_id "ENSRNOG00000083491"; transcript_id "ENSRNOG00000083491_tx_14"; exon_id "X_66093771_66093876_+"; exonnum "2"; txlen "1458";
X	sraer114_mid	exon	66093771	66093876	0.0226023980587258	+	.	gene_id "ENSRNOG00000083491"; transcript_id "ENSRNOG00000083491_tx_15"; exon_id "X_66093771_66093876_+"; exonnum "2"; txlen "1517";
X	sraer114_mid	exon	66093771	66093876	0.00997164620237902	+	.	gene_id "ENSRNOG00000083491"; transcript_id "ENSRNOG00000083491_tx_16"; exon_id "X_66093771_66093876_+"; exonnum "2"; txlen "901";
X	sraer114_mid	exon	66093771	66093876	0.00997164620237902	+	.	gene_id "ENSRNOG00000083491"; transcript_id "ENSRNOG00000083491_tx_17"; exon_id "X_66093771_66093876_+"; exonnum "2"; txlen "1020";
X	sraer114_mid	exon	66093771	66093876	0.00997164620237902	+	.	gene_id "ENSRNOG00000083491"; transcript_id "ENSRNOG00000083491_tx_18"; exon_id "X_66093771_66093876_+"; exonnum "2"; txlen "1105";
X	sraer114_mid	exon	66093771	66093876	0.00997164620237902	+	.	gene_id "ENSRNOG00000083491"; transcript_id "ENSRNOG00000083491_tx_19"; exon_id "X_66093771_66093876_+"; exonnum "2"; txlen "986";
X	sraer114_mid	exon	66093771	66093876	0.00997164620237902	+	.	gene_id "ENSRNOG00000083491"; transcript_id "ENSRNOG00000083491_tx_20"; exon_id "X_66093771_66093876_+"; exonnum "2"; txlen "1260";
X	sraer114_mid	exon	66093771	66093876	0.00997164620237902	+	.	gene_id "ENSRNOG00000083491"; transcript_id "ENSRNOG00000083491_tx_21"; exon_id "X_66093771_66093876_+"; exonnum "2"; txlen "1141";
X	sraer114_mid	exon	66093771	66093876	0.00531821130793547	+	.	gene_id "ENSRNOG00000083491"; transcript_id "ENSRNOG00000083491_tx_22"; exon_id "X_66093771_66093876_+"; exonnum "2"; txlen "1578";
X	sraer114_mid	exon	66093771	66093876	0.00531821130793547	+	.	gene_id "ENSRNOG00000083491"; transcript_id "ENSRNOG00000083491_tx_23"; exon_id "X_66093771_66093876_+"; exonnum "2"; txlen "1459";
X	sraer114_mid	exon	66093771	66093876	0.00531821130793547	+	.	gene_id "ENSRNOG00000083491"; transcript_id "ENSRNOG00000083491_tx_24"; exon_id "X_66093771_66093876_+"; exonnum "2"; txlen "1637";
X	sraer114_mid	exon	66093771	66093876	0.00531821130793547	+	.	gene_id "ENSRNOG00000083491"; transcript_id "ENSRNOG00000083491_tx_25"; exon_id "X_66093771_66093876_+"; exonnum "2"; txlen "1663";
X	sraer114_mid	exon	66093771	66093876	0.00531821130793547	+	.	gene_id "ENSRNOG00000083491"; transcript_id "ENSRNOG00000083491_tx_26"; exon_id "X_66093771_66093876_+"; exonnum "2"; txlen "1722";
X	sraer114_mid	exon	66093771	66093876	0.00531821130793547	+	.	gene_id "ENSRNOG00000083491"; transcript_id "ENSRNOG00000083491_tx_27"; exon_id "X_66093771_66093876_+"; exonnum "2"; txlen "1877";
X	sraer114_mid	exon	66093771	66093876	0.0226023980587258	+	.	gene_id "ENSRNOG00000083491"; transcript_id "ENSRNOG00000083491_tx_4"; exon_id "X_66093771_66093876_+"; exonnum "2"; txlen "1218";
X	sraer114_mid	exon	66093771	66093876	0.0226023980587258	+	.	gene_id "ENSRNOG00000083491"; transcript_id "ENSRNOG00000083491_tx_5"; exon_id "X_66093771_66093876_+"; exonnum "2"; txlen "1337";
X	sraer114_mid	exon	66093771	66093876	0.0226023980587258	+	.	gene_id "ENSRNOG00000083491"; transcript_id "ENSRNOG00000083491_tx_6"; exon_id "X_66093771_66093876_+"; exonnum "2"; txlen "1277";
X	sraer114_mid	exon	66093771	66093876	0.0226023980587258	+	.	gene_id "ENSRNOG00000083491"; transcript_id "ENSRNOG00000083491_tx_7"; exon_id "X_66093771_66093876_+"; exonnum "2"; txlen "1396";
X	sraer114_mid	exon	66093771	66093876	0.0226023980587258	+	.	gene_id "ENSRNOG00000083491"; transcript_id "ENSRNOG00000083491_tx_8"; exon_id "X_66093771_66093876_+"; exonnum "2"; txlen "1422";
X	sraer114_mid	exon	66093771	66093876	0.0226023980587258	+	.	gene_id "ENSRNOG00000083491"; transcript_id "ENSRNOG00000083491_tx_9"; exon_id "X_66093771_66093876_+"; exonnum "2"; txlen "1303";
X	sraer114_mid	exon	66116566	66116651	0.0226023980587258	+	.	gene_id "ENSRNOG00000083491"; transcript_id "ENSRNOG00000083491_tx_10"; exon_id "X_66116566_66116651_+"; exonnum "3"; txlen "1481";
X	sraer114_mid	exon	66116566	66116651	0.0226023980587258	+	.	gene_id "ENSRNOG00000083491"; transcript_id "ENSRNOG00000083491_tx_11"; exon_id "X_66116566_66116651_+"; exonnum "3"; txlen "1577";
X	sraer114_mid	exon	66116566	66116651	0.0226023980587258	+	.	gene_id "ENSRNOG00000083491"; transcript_id "ENSRNOG00000083491_tx_12"; exon_id "X_66116566_66116651_+"; exonnum "3"; txlen "1636";
X	sraer114_mid	exon	66116566	66116651	0.0226023980587258	+	.	gene_id "ENSRNOG00000083491"; transcript_id "ENSRNOG00000083491_tx_13"; exon_id "X_66116566_66116651_+"; exonnum "3"; txlen "1362";
X	sraer114_mid	exon	66116566	66116651	0.0226023980587258	+	.	gene_id "ENSRNOG00000083491"; transcript_id "ENSRNOG00000083491_tx_14"; exon_id "X_66116566_66116651_+"; exonnum "3"; txlen "1458";
X	sraer114_mid	exon	66116566	66116651	0.0226023980587258	+	.	gene_id "ENSRNOG00000083491"; transcript_id "ENSRNOG00000083491_tx_15"; exon_id "X_66116566_66116651_+"; exonnum "3"; txlen "1517";
X	sraer114_mid	exon	66116566	66116651	0.00997164620237902	+	.	gene_id "ENSRNOG00000083491"; transcript_id "ENSRNOG00000083491_tx_16"; exon_id "X_66116566_66116651_+"; exonnum "3"; txlen "901";
X	sraer114_mid	exon	66116566	66116651	0.00997164620237902	+	.	gene_id "ENSRNOG00000083491"; transcript_id "ENSRNOG00000083491_tx_17"; exon_id "X_66116566_66116651_+"; exonnum "3"; txlen "1020";
X	sraer114_mid	exon	66116566	66116651	0.00997164620237902	+	.	gene_id "ENSRNOG00000083491"; transcript_id "ENSRNOG00000083491_tx_18"; exon_id "X_66116566_66116651_+"; exonnum "3"; txlen "1105";
X	sraer114_mid	exon	66116566	66116651	0.00997164620237902	+	.	gene_id "ENSRNOG00000083491"; transcript_id "ENSRNOG00000083491_tx_19"; exon_id "X_66116566_66116651_+"; exonnum "3"; txlen "986";
X	sraer114_mid	exon	66116566	66116651	0.00997164620237902	+	.	gene_id "ENSRNOG00000083491"; transcript_id "ENSRNOG00000083491_tx_20"; exon_id "X_66116566_66116651_+"; exonnum "3"; txlen "1260";
X	sraer114_mid	exon	66116566	66116651	0.00997164620237902	+	.	gene_id "ENSRNOG00000083491"; transcript_id "ENSRNOG00000083491_tx_21"; exon_id "X_66116566_66116651_+"; exonnum "3"; txlen "1141";
X	sraer114_mid	exon	66116566	66116651	0.00531821130793547	+	.	gene_id "ENSRNOG00000083491"; transcript_id "ENSRNOG00000083491_tx_22"; exon_id "X_66116566_66116651_+"; exonnum "3"; txlen "1578";
X	sraer114_mid	exon	66116566	66116651	0.00531821130793547	+	.	gene_id "ENSRNOG00000083491"; transcript_id "ENSRNOG00000083491_tx_23"; exon_id "X_66116566_66116651_+"; exonnum "3"; txlen "1459";
X	sraer114_mid	exon	66116566	66116651	0.00531821130793547	+	.	gene_id "ENSRNOG00000083491"; transcript_id "ENSRNOG00000083491_tx_24"; exon_id "X_66116566_66116651_+"; exonnum "3"; txlen "1637";
X	sraer114_mid	exon	66116566	66116651	0.00531821130793547	+	.	gene_id "ENSRNOG00000083491"; transcript_id "ENSRNOG00000083491_tx_25"; exon_id "X_66116566_66116651_+"; exonnum "3"; txlen "1663";
X	sraer114_mid	exon	66116566	66116651	0.00531821130793547	+	.	gene_id "ENSRNOG00000083491"; transcript_id "ENSRNOG00000083491_tx_26"; exon_id "X_66116566_66116651_+"; exonnum "3"; txlen "1722";
X	sraer114_mid	exon	66116566	66116651	0.00531821130793547	+	.	gene_id "ENSRNOG00000083491"; transcript_id "ENSRNOG00000083491_tx_27"; exon_id "X_66116566_66116651_+"; exonnum "3"; txlen "1877";
X	sraer114_mid	exon	66116566	66116651	0.0226023980587258	+	.	gene_id "ENSRNOG00000083491"; transcript_id "ENSRNOG00000083491_tx_4"; exon_id "X_66116566_66116651_+"; exonnum "3"; txlen "1218";
X	sraer114_mid	exon	66116566	66116651	0.0226023980587258	+	.	gene_id "ENSRNOG00000083491"; transcript_id "ENSRNOG00000083491_tx_5"; exon_id "X_66116566_66116651_+"; exonnum "3"; txlen "1337";
X	sraer114_mid	exon	66116566	66116651	0.0226023980587258	+	.	gene_id "ENSRNOG00000083491"; transcript_id "ENSRNOG00000083491_tx_6"; exon_id "X_66116566_66116651_+"; exonnum "3"; txlen "1277";
X	sraer114_mid	exon	66116566	66116651	0.0226023980587258	+	.	gene_id "ENSRNOG00000083491"; transcript_id "ENSRNOG00000083491_tx_7"; exon_id "X_66116566_66116651_+"; exonnum "3"; txlen "1396";
X	sraer114_mid	exon	66116566	66116651	0.0226023980587258	+	.	gene_id "ENSRNOG00000083491"; transcript_id "ENSRNOG00000083491_tx_8"; exon_id "X_66116566_66116651_+"; exonnum "3"; txlen "1422";
X	sraer114_mid	exon	66116566	66116651	0.0226023980587258	+	.	gene_id "ENSRNOG00000083491"; transcript_id "ENSRNOG00000083491_tx_9"; exon_id "X_66116566_66116651_+"; exonnum "3"; txlen "1303";
X	sraer114_mid	exon	66126139	66126257	0.0226023980587258	+	.	gene_id "ENSRNOG00000083491"; transcript_id "ENSRNOG00000083491_tx_10"; exon_id "X_66126139_66126257_+"; exonnum "4"; txlen "1481";
X	sraer114_mid	exon	66126139	66126257	0.0226023980587258	+	.	gene_id "ENSRNOG00000083491"; transcript_id "ENSRNOG00000083491_tx_11"; exon_id "X_66126139_66126257_+"; exonnum "4"; txlen "1577";
X	sraer114_mid	exon	66126139	66126257	0.0226023980587258	+	.	gene_id "ENSRNOG00000083491"; transcript_id "ENSRNOG00000083491_tx_12"; exon_id "X_66126139_66126257_+"; exonnum "4"; txlen "1636";
X	sraer114_mid	exon	66126139	66126257	0.00997164620237902	+	.	gene_id "ENSRNOG00000083491"; transcript_id "ENSRNOG00000083491_tx_17"; exon_id "X_66126139_66126257_+"; exonnum "4"; txlen "1020";
X	sraer114_mid	exon	66126139	66126257	0.00997164620237902	+	.	gene_id "ENSRNOG00000083491"; transcript_id "ENSRNOG00000083491_tx_18"; exon_id "X_66126139_66126257_+"; exonnum "4"; txlen "1105";
X	sraer114_mid	exon	66126139	66126257	0.00997164620237902	+	.	gene_id "ENSRNOG00000083491"; transcript_id "ENSRNOG00000083491_tx_20"; exon_id "X_66126139_66126257_+"; exonnum "4"; txlen "1260";
X	sraer114_mid	exon	66126139	66126257	0.00531821130793547	+	.	gene_id "ENSRNOG00000083491"; transcript_id "ENSRNOG00000083491_tx_22"; exon_id "X_66126139_66126257_+"; exonnum "4"; txlen "1578";
X	sraer114_mid	exon	66126139	66126257	0.00531821130793547	+	.	gene_id "ENSRNOG00000083491"; transcript_id "ENSRNOG00000083491_tx_24"; exon_id "X_66126139_66126257_+"; exonnum "4"; txlen "1637";
X	sraer114_mid	exon	66126139	66126257	0.00531821130793547	+	.	gene_id "ENSRNOG00000083491"; transcript_id "ENSRNOG00000083491_tx_25"; exon_id "X_66126139_66126257_+"; exonnum "4"; txlen "1663";
X	sraer114_mid	exon	66126139	66126257	0.00531821130793547	+	.	gene_id "ENSRNOG00000083491"; transcript_id "ENSRNOG00000083491_tx_26"; exon_id "X_66126139_66126257_+"; exonnum "4"; txlen "1722";
X	sraer114_mid	exon	66126139	66126257	0.00531821130793547	+	.	gene_id "ENSRNOG00000083491"; transcript_id "ENSRNOG00000083491_tx_27"; exon_id "X_66126139_66126257_+"; exonnum "4"; txlen "1877";
X	sraer114_mid	exon	66126139	66126257	0.0226023980587258	+	.	gene_id "ENSRNOG00000083491"; transcript_id "ENSRNOG00000083491_tx_5"; exon_id "X_66126139_66126257_+"; exonnum "4"; txlen "1337";
X	sraer114_mid	exon	66126139	66126257	0.0226023980587258	+	.	gene_id "ENSRNOG00000083491"; transcript_id "ENSRNOG00000083491_tx_7"; exon_id "X_66126139_66126257_+"; exonnum "4"; txlen "1396";
X	sraer114_mid	exon	66126139	66126257	0.0226023980587258	+	.	gene_id "ENSRNOG00000083491"; transcript_id "ENSRNOG00000083491_tx_8"; exon_id "X_66126139_66126257_+"; exonnum "4"; txlen "1422";
X	sraer114_mid	exon	66165888	66166028	0.0226023980587258	+	.	gene_id "ENSRNOG00000083491"; transcript_id "ENSRNOG00000083491_tx_10"; exon_id "X_66165888_66166028_+"; exonnum "5"; txlen "1481";
X	sraer114_mid	exon	66165888	66166028	0.0226023980587258	+	.	gene_id "ENSRNOG00000083491"; transcript_id "ENSRNOG00000083491_tx_11"; exon_id "X_66165888_66166028_+"; exonnum "5"; txlen "1577";
X	sraer114_mid	exon	66165888	66166028	0.0226023980587258	+	.	gene_id "ENSRNOG00000083491"; transcript_id "ENSRNOG00000083491_tx_12"; exon_id "X_66165888_66166028_+"; exonnum "5"; txlen "1636";
X	sraer114_mid	exon	66165888	66166028	0.0226023980587258	+	.	gene_id "ENSRNOG00000083491"; transcript_id "ENSRNOG00000083491_tx_13"; exon_id "X_66165888_66166028_+"; exonnum "4"; txlen "1362";
X	sraer114_mid	exon	66165888	66166028	0.0226023980587258	+	.	gene_id "ENSRNOG00000083491"; transcript_id "ENSRNOG00000083491_tx_14"; exon_id "X_66165888_66166028_+"; exonnum "4"; txlen "1458";
X	sraer114_mid	exon	66165888	66166028	0.0226023980587258	+	.	gene_id "ENSRNOG00000083491"; transcript_id "ENSRNOG00000083491_tx_15"; exon_id "X_66165888_66166028_+"; exonnum "4"; txlen "1517";
X	sraer114_mid	exon	66165888	66166028	0.00997164620237902	+	.	gene_id "ENSRNOG00000083491"; transcript_id "ENSRNOG00000083491_tx_16"; exon_id "X_66165888_66166028_+"; exonnum "4"; txlen "901";
X	sraer114_mid	exon	66165888	66166028	0.00997164620237902	+	.	gene_id "ENSRNOG00000083491"; transcript_id "ENSRNOG00000083491_tx_17"; exon_id "X_66165888_66166028_+"; exonnum "5"; txlen "1020";
X	sraer114_mid	exon	66165888	66166028	0.00997164620237902	+	.	gene_id "ENSRNOG00000083491"; transcript_id "ENSRNOG00000083491_tx_18"; exon_id "X_66165888_66166028_+"; exonnum "5"; txlen "1105";
X	sraer114_mid	exon	66165888	66166028	0.00997164620237902	+	.	gene_id "ENSRNOG00000083491"; transcript_id "ENSRNOG00000083491_tx_19"; exon_id "X_66165888_66166028_+"; exonnum "4"; txlen "986";
X	sraer114_mid	exon	66165888	66166028	0.00997164620237902	+	.	gene_id "ENSRNOG00000083491"; transcript_id "ENSRNOG00000083491_tx_20"; exon_id "X_66165888_66166028_+"; exonnum "5"; txlen "1260";
X	sraer114_mid	exon	66165888	66166028	0.00997164620237902	+	.	gene_id "ENSRNOG00000083491"; transcript_id "ENSRNOG00000083491_tx_21"; exon_id "X_66165888_66166028_+"; exonnum "4"; txlen "1141";
X	sraer114_mid	exon	66165888	66166028	0.00531821130793547	+	.	gene_id "ENSRNOG00000083491"; transcript_id "ENSRNOG00000083491_tx_22"; exon_id "X_66165888_66166028_+"; exonnum "5"; txlen "1578";
X	sraer114_mid	exon	66165888	66166028	0.00531821130793547	+	.	gene_id "ENSRNOG00000083491"; transcript_id "ENSRNOG00000083491_tx_23"; exon_id "X_66165888_66166028_+"; exonnum "4"; txlen "1459";
X	sraer114_mid	exon	66165888	66166028	0.00531821130793547	+	.	gene_id "ENSRNOG00000083491"; transcript_id "ENSRNOG00000083491_tx_24"; exon_id "X_66165888_66166028_+"; exonnum "5"; txlen "1637";
X	sraer114_mid	exon	66165888	66166028	0.00531821130793547	+	.	gene_id "ENSRNOG00000083491"; transcript_id "ENSRNOG00000083491_tx_25"; exon_id "X_66165888_66166028_+"; exonnum "5"; txlen "1663";
X	sraer114_mid	exon	66165888	66166028	0.00531821130793547	+	.	gene_id "ENSRNOG00000083491"; transcript_id "ENSRNOG00000083491_tx_26"; exon_id "X_66165888_66166028_+"; exonnum "5"; txlen "1722";
X	sraer114_mid	exon	66165888	66166028	0.00531821130793547	+	.	gene_id "ENSRNOG00000083491"; transcript_id "ENSRNOG00000083491_tx_27"; exon_id "X_66165888_66166028_+"; exonnum "5"; txlen "1877";
X	sraer114_mid	exon	66165888	66166028	0.0226023980587258	+	.	gene_id "ENSRNOG00000083491"; transcript_id "ENSRNOG00000083491_tx_4"; exon_id "X_66165888_66166028_+"; exonnum "4"; txlen "1218";
X	sraer114_mid	exon	66165888	66166028	0.0226023980587258	+	.	gene_id "ENSRNOG00000083491"; transcript_id "ENSRNOG00000083491_tx_5"; exon_id "X_66165888_66166028_+"; exonnum "5"; txlen "1337";
X	sraer114_mid	exon	66165888	66166028	0.0226023980587258	+	.	gene_id "ENSRNOG00000083491"; transcript_id "ENSRNOG00000083491_tx_6"; exon_id "X_66165888_66166028_+"; exonnum "4"; txlen "1277";
X	sraer114_mid	exon	66165888	66166028	0.0226023980587258	+	.	gene_id "ENSRNOG00000083491"; transcript_id "ENSRNOG00000083491_tx_7"; exon_id "X_66165888_66166028_+"; exonnum "5"; txlen "1396";
X	sraer114_mid	exon	66165888	66166028	0.0226023980587258	+	.	gene_id "ENSRNOG00000083491"; transcript_id "ENSRNOG00000083491_tx_8"; exon_id "X_66165888_66166028_+"; exonnum "5"; txlen "1422";
X	sraer114_mid	exon	66165888	66166028	0.0226023980587258	+	.	gene_id "ENSRNOG00000083491"; transcript_id "ENSRNOG00000083491_tx_9"; exon_id "X_66165888_66166028_+"; exonnum "4"; txlen "1303";
X	sraer114_mid	exon	66170297	66170355	0.0226023980587258	+	.	gene_id "ENSRNOG00000083491"; transcript_id "ENSRNOG00000083491_tx_10"; exon_id "X_66170297_66170355_+"; exonnum "6"; txlen "1481";
X	sraer114_mid	exon	66170297	66170355	0.0226023980587258	+	.	gene_id "ENSRNOG00000083491"; transcript_id "ENSRNOG00000083491_tx_12"; exon_id "X_66170297_66170355_+"; exonnum "6"; txlen "1636";
X	sraer114_mid	exon	66170297	66170355	0.0226023980587258	+	.	gene_id "ENSRNOG00000083491"; transcript_id "ENSRNOG00000083491_tx_13"; exon_id "X_66170297_66170355_+"; exonnum "5"; txlen "1362";
X	sraer114_mid	exon	66170297	66170355	0.0226023980587258	+	.	gene_id "ENSRNOG00000083491"; transcript_id "ENSRNOG00000083491_tx_15"; exon_id "X_66170297_66170355_+"; exonnum "5"; txlen "1517";
X	sraer114_mid	exon	66170297	66170355	0.00531821130793547	+	.	gene_id "ENSRNOG00000083491"; transcript_id "ENSRNOG00000083491_tx_24"; exon_id "X_66170297_66170355_+"; exonnum "6"; txlen "1637";
X	sraer114_mid	exon	66170297	66170355	0.00531821130793547	+	.	gene_id "ENSRNOG00000083491"; transcript_id "ENSRNOG00000083491_tx_26"; exon_id "X_66170297_66170355_+"; exonnum "6"; txlen "1722";
X	sraer114_mid	exon	66170297	66170355	0.00531821130793547	+	.	gene_id "ENSRNOG00000083491"; transcript_id "ENSRNOG00000083491_tx_27"; exon_id "X_66170297_66170355_+"; exonnum "6"; txlen "1877";
X	sraer114_mid	exon	66170297	66170355	0.0226023980587258	+	.	gene_id "ENSRNOG00000083491"; transcript_id "ENSRNOG00000083491_tx_6"; exon_id "X_66170297_66170355_+"; exonnum "5"; txlen "1277";
X	sraer114_mid	exon	66170297	66170355	0.0226023980587258	+	.	gene_id "ENSRNOG00000083491"; transcript_id "ENSRNOG00000083491_tx_7"; exon_id "X_66170297_66170355_+"; exonnum "6"; txlen "1396";
X	sraer114_mid	exon	66173265	66173455	0.0226023980587258	+	.	gene_id "ENSRNOG00000083491"; transcript_id "ENSRNOG00000083491_tx_10"; exon_id "X_66173265_66173455_+"; exonnum "7"; txlen "1481";
X	sraer114_mid	exon	66173265	66173455	0.0226023980587258	+	.	gene_id "ENSRNOG00000083491"; transcript_id "ENSRNOG00000083491_tx_11"; exon_id "X_66173265_66173455_+"; exonnum "6"; txlen "1577";
X	sraer114_mid	exon	66173265	66173455	0.0226023980587258	+	.	gene_id "ENSRNOG00000083491"; transcript_id "ENSRNOG00000083491_tx_12"; exon_id "X_66173265_66173455_+"; exonnum "7"; txlen "1636";
X	sraer114_mid	exon	66173265	66173455	0.0226023980587258	+	.	gene_id "ENSRNOG00000083491"; transcript_id "ENSRNOG00000083491_tx_13"; exon_id "X_66173265_66173455_+"; exonnum "6"; txlen "1362";
X	sraer114_mid	exon	66173265	66173455	0.0226023980587258	+	.	gene_id "ENSRNOG00000083491"; transcript_id "ENSRNOG00000083491_tx_14"; exon_id "X_66173265_66173455_+"; exonnum "5"; txlen "1458";
X	sraer114_mid	exon	66173265	66173455	0.0226023980587258	+	.	gene_id "ENSRNOG00000083491"; transcript_id "ENSRNOG00000083491_tx_15"; exon_id "X_66173265_66173455_+"; exonnum "6"; txlen "1517";
X	sraer114_mid	exon	66173265	66173455	0.00531821130793547	+	.	gene_id "ENSRNOG00000083491"; transcript_id "ENSRNOG00000083491_tx_22"; exon_id "X_66173265_66173455_+"; exonnum "6"; txlen "1578";
X	sraer114_mid	exon	66173265	66173455	0.00531821130793547	+	.	gene_id "ENSRNOG00000083491"; transcript_id "ENSRNOG00000083491_tx_23"; exon_id "X_66173265_66173455_+"; exonnum "5"; txlen "1459";
X	sraer114_mid	exon	66173265	66173455	0.00531821130793547	+	.	gene_id "ENSRNOG00000083491"; transcript_id "ENSRNOG00000083491_tx_24"; exon_id "X_66173265_66173455_+"; exonnum "7"; txlen "1637";
X	sraer114_mid	exon	66173265	66173455	0.00531821130793547	+	.	gene_id "ENSRNOG00000083491"; transcript_id "ENSRNOG00000083491_tx_25"; exon_id "X_66173265_66173455_+"; exonnum "6"; txlen "1663";
X	sraer114_mid	exon	66173265	66173455	0.00531821130793547	+	.	gene_id "ENSRNOG00000083491"; transcript_id "ENSRNOG00000083491_tx_26"; exon_id "X_66173265_66173455_+"; exonnum "7"; txlen "1722";
X	sraer114_mid	exon	66173265	66173455	0.00531821130793547	+	.	gene_id "ENSRNOG00000083491"; transcript_id "ENSRNOG00000083491_tx_27"; exon_id "X_66173265_66173455_+"; exonnum "7"; txlen "1877";
X	sraer114_mid	exon	66173265	66173455	0.0226023980587258	+	.	gene_id "ENSRNOG00000083491"; transcript_id "ENSRNOG00000083491_tx_4"; exon_id "X_66173265_66173455_+"; exonnum "5"; txlen "1218";
X	sraer114_mid	exon	66173265	66173455	0.0226023980587258	+	.	gene_id "ENSRNOG00000083491"; transcript_id "ENSRNOG00000083491_tx_5"; exon_id "X_66173265_66173455_+"; exonnum "6"; txlen "1337";
X	sraer114_mid	exon	66173265	66173455	0.0226023980587258	+	.	gene_id "ENSRNOG00000083491"; transcript_id "ENSRNOG00000083491_tx_6"; exon_id "X_66173265_66173455_+"; exonnum "6"; txlen "1277";
X	sraer114_mid	exon	66173265	66173455	0.0226023980587258	+	.	gene_id "ENSRNOG00000083491"; transcript_id "ENSRNOG00000083491_tx_7"; exon_id "X_66173265_66173455_+"; exonnum "7"; txlen "1396";
X	sraer114_mid	exon	66173265	66173455	0.0226023980587258	+	.	gene_id "ENSRNOG00000083491"; transcript_id "ENSRNOG00000083491_tx_8"; exon_id "X_66173265_66173455_+"; exonnum "6"; txlen "1422";
X	sraer114_mid	exon	66173265	66173455	0.0226023980587258	+	.	gene_id "ENSRNOG00000083491"; transcript_id "ENSRNOG00000083491_tx_9"; exon_id "X_66173265_66173455_+"; exonnum "5"; txlen "1303";
X	sraer114_mid	exon	66176226	66176351	0.0226023980587258	+	.	gene_id "ENSRNOG00000083491"; transcript_id "ENSRNOG00000083491_tx_10"; exon_id "X_66176226_66176351_+"; exonnum "8"; txlen "1481";
X	sraer114_mid	exon	66176226	66176351	0.0226023980587258	+	.	gene_id "ENSRNOG00000083491"; transcript_id "ENSRNOG00000083491_tx_11"; exon_id "X_66176226_66176351_+"; exonnum "7"; txlen "1577";
X	sraer114_mid	exon	66176226	66176351	0.0226023980587258	+	.	gene_id "ENSRNOG00000083491"; transcript_id "ENSRNOG00000083491_tx_12"; exon_id "X_66176226_66176351_+"; exonnum "8"; txlen "1636";
X	sraer114_mid	exon	66176226	66176351	0.0226023980587258	+	.	gene_id "ENSRNOG00000083491"; transcript_id "ENSRNOG00000083491_tx_13"; exon_id "X_66176226_66176351_+"; exonnum "7"; txlen "1362";
X	sraer114_mid	exon	66176226	66176351	0.0226023980587258	+	.	gene_id "ENSRNOG00000083491"; transcript_id "ENSRNOG00000083491_tx_14"; exon_id "X_66176226_66176351_+"; exonnum "6"; txlen "1458";
X	sraer114_mid	exon	66176226	66176351	0.0226023980587258	+	.	gene_id "ENSRNOG00000083491"; transcript_id "ENSRNOG00000083491_tx_15"; exon_id "X_66176226_66176351_+"; exonnum "7"; txlen "1517";
X	sraer114_mid	exon	66176226	66176351	0.00531821130793547	+	.	gene_id "ENSRNOG00000083491"; transcript_id "ENSRNOG00000083491_tx_22"; exon_id "X_66176226_66176351_+"; exonnum "7"; txlen "1578";
X	sraer114_mid	exon	66176226	66176351	0.00531821130793547	+	.	gene_id "ENSRNOG00000083491"; transcript_id "ENSRNOG00000083491_tx_23"; exon_id "X_66176226_66176351_+"; exonnum "6"; txlen "1459";
X	sraer114_mid	exon	66176226	66176351	0.00531821130793547	+	.	gene_id "ENSRNOG00000083491"; transcript_id "ENSRNOG00000083491_tx_24"; exon_id "X_66176226_66176351_+"; exonnum "8"; txlen "1637";
X	sraer114_mid	exon	66176226	66176351	0.00531821130793547	+	.	gene_id "ENSRNOG00000083491"; transcript_id "ENSRNOG00000083491_tx_25"; exon_id "X_66176226_66176351_+"; exonnum "7"; txlen "1663";
X	sraer114_mid	exon	66176226	66176351	0.00531821130793547	+	.	gene_id "ENSRNOG00000083491"; transcript_id "ENSRNOG00000083491_tx_26"; exon_id "X_66176226_66176351_+"; exonnum "8"; txlen "1722";
X	sraer114_mid	exon	66176226	66176351	0.00531821130793547	+	.	gene_id "ENSRNOG00000083491"; transcript_id "ENSRNOG00000083491_tx_27"; exon_id "X_66176226_66176351_+"; exonnum "8"; txlen "1877";
X	sraer114_mid	exon	66176226	66176351	0.0226023980587258	+	.	gene_id "ENSRNOG00000083491"; transcript_id "ENSRNOG00000083491_tx_4"; exon_id "X_66176226_66176351_+"; exonnum "6"; txlen "1218";
X	sraer114_mid	exon	66176226	66176351	0.0226023980587258	+	.	gene_id "ENSRNOG00000083491"; transcript_id "ENSRNOG00000083491_tx_5"; exon_id "X_66176226_66176351_+"; exonnum "7"; txlen "1337";
X	sraer114_mid	exon	66176226	66176351	0.0226023980587258	+	.	gene_id "ENSRNOG00000083491"; transcript_id "ENSRNOG00000083491_tx_6"; exon_id "X_66176226_66176351_+"; exonnum "7"; txlen "1277";
X	sraer114_mid	exon	66176226	66176351	0.0226023980587258	+	.	gene_id "ENSRNOG00000083491"; transcript_id "ENSRNOG00000083491_tx_7"; exon_id "X_66176226_66176351_+"; exonnum "8"; txlen "1396";
X	sraer114_mid	exon	66176226	66176351	0.0226023980587258	+	.	gene_id "ENSRNOG00000083491"; transcript_id "ENSRNOG00000083491_tx_8"; exon_id "X_66176226_66176351_+"; exonnum "7"; txlen "1422";
X	sraer114_mid	exon	66176226	66176351	0.0226023980587258	+	.	gene_id "ENSRNOG00000083491"; transcript_id "ENSRNOG00000083491_tx_9"; exon_id "X_66176226_66176351_+"; exonnum "6"; txlen "1303";
X	sraer114_mid	exon	66176442	66176598	0.00531821130793547	+	.	gene_id "ENSRNOG00000083491"; transcript_id "ENSRNOG00000083491_tx_22"; exon_id "X_66176442_66176598_+"; exonnum "8"; txlen "1578";
X	sraer114_mid	exon	66176442	66176598	0.00531821130793547	+	.	gene_id "ENSRNOG00000083491"; transcript_id "ENSRNOG00000083491_tx_23"; exon_id "X_66176442_66176598_+"; exonnum "7"; txlen "1459";
X	sraer114_mid	exon	66176442	66176598	0.00531821130793547	+	.	gene_id "ENSRNOG00000083491"; transcript_id "ENSRNOG00000083491_tx_24"; exon_id "X_66176442_66176598_+"; exonnum "9"; txlen "1637";
X	sraer114_mid	exon	66176442	66176598	0.00531821130793547	+	.	gene_id "ENSRNOG00000083491"; transcript_id "ENSRNOG00000083491_tx_25"; exon_id "X_66176442_66176598_+"; exonnum "8"; txlen "1663";
X	sraer114_mid	exon	66176442	66176598	0.00531821130793547	+	.	gene_id "ENSRNOG00000083491"; transcript_id "ENSRNOG00000083491_tx_26"; exon_id "X_66176442_66176598_+"; exonnum "9"; txlen "1722";
X	sraer114_mid	exon	66176442	66176598	0.00531821130793547	+	.	gene_id "ENSRNOG00000083491"; transcript_id "ENSRNOG00000083491_tx_27"; exon_id "X_66176442_66176598_+"; exonnum "9"; txlen "1877";
X	ensembl	five_prime_utr	66181135	66181152	0	+	.	gene_id "ENSRNOG00000073776"; gene_version "1"; transcript_id "ENSRNOT00000147098"; transcript_version "1"; gene_name "Rpl34l1"; gene_source "ensembl"; gene_biotype "protein_coding"; transcript_name "Rpl34l1-202"; transcript_source "ensembl"; transcript_biotype "protein_coding"; tag "Ensembl_canonical";
X	ensembl	gene	66181135	66181544	0	+	.	gene_id "ENSRNOG00000073776"; gene_version "1"; gene_name "Rpl34l1"; gene_source "ensembl"; gene_biotype "protein_coding";
X	ensembl	transcript	66181135	66181544	0	+	.	gene_id "ENSRNOG00000073776"; gene_version "1"; transcript_id "ENSRNOT00000147098"; transcript_version "1"; gene_name "Rpl34l1"; gene_source "ensembl"; gene_biotype "protein_coding"; transcript_name "Rpl34l1-202"; transcript_source "ensembl"; transcript_biotype "protein_coding"; tag "Ensembl_canonical";
X	ensembl	exon	66181135	66181544	0	+	.	gene_id "ENSRNOG00000073776"; gene_version "1"; transcript_id "ENSRNOT00000147098"; transcript_version "1"; exon_number "1"; gene_name "Rpl34l1"; gene_source "ensembl"; gene_biotype "protein_coding"; transcript_name "Rpl34l1-202"; transcript_source "ensembl"; transcript_biotype "protein_coding"; exon_id "ENSRNOE00000679975"; exon_version "1"; tag "Ensembl_canonical";
X	ensembl	start_codon	66181153	66181155	0	+	0	gene_id "ENSRNOG00000073776"; gene_version "1"; transcript_id "ENSRNOT00000147098"; transcript_version "1"; exon_number "1"; gene_name "Rpl34l1"; gene_source "ensembl"; gene_biotype "protein_coding"; transcript_name "Rpl34l1-202"; transcript_source "ensembl"; transcript_biotype "protein_coding"; tag "Ensembl_canonical";
X	ensembl	CDS	66181153	66181500	0	+	0	gene_id "ENSRNOG00000073776"; gene_version "1"; transcript_id "ENSRNOT00000147098"; transcript_version "1"; exon_number "1"; gene_name "Rpl34l1"; gene_source "ensembl"; gene_biotype "protein_coding"; transcript_name "Rpl34l1-202"; transcript_source "ensembl"; transcript_biotype "protein_coding"; protein_id "ENSRNOP00000103912"; protein_version "1"; tag "Ensembl_canonical";
X	ensembl	stop_codon	66181501	66181503	0	+	0	gene_id "ENSRNOG00000073776"; gene_version "1"; transcript_id "ENSRNOT00000147098"; transcript_version "1"; exon_number "1"; gene_name "Rpl34l1"; gene_source "ensembl"; gene_biotype "protein_coding"; transcript_name "Rpl34l1-202"; transcript_source "ensembl"; transcript_biotype "protein_coding"; tag "Ensembl_canonical";
X	ensembl	three_prime_utr	66181504	66181544	0	+	.	gene_id "ENSRNOG00000073776"; gene_version "1"; transcript_id "ENSRNOT00000147098"; transcript_version "1"; gene_name "Rpl34l1"; gene_source "ensembl"; gene_biotype "protein_coding"; transcript_name "Rpl34l1-202"; transcript_source "ensembl"; transcript_biotype "protein_coding"; tag "Ensembl_canonical";
X	sraer114_mid	exon	66195894	66195977	0.00531821130793547	+	.	gene_id "ENSRNOG00000083491"; transcript_id "ENSRNOG00000083491_tx_22"; exon_id "X_66195894_66195977_+"; exonnum "9"; txlen "1578";
X	sraer114_mid	exon	66195894	66195977	0.00531821130793547	+	.	gene_id "ENSRNOG00000083491"; transcript_id "ENSRNOG00000083491_tx_23"; exon_id "X_66195894_66195977_+"; exonnum "8"; txlen "1459";
X	sraer114_mid	exon	66195894	66195977	0.00531821130793547	+	.	gene_id "ENSRNOG00000083491"; transcript_id "ENSRNOG00000083491_tx_24"; exon_id "X_66195894_66195977_+"; exonnum "10"; txlen "1637";
X	sraer114_mid	exon	66195894	66195977	0.00531821130793547	+	.	gene_id "ENSRNOG00000083491"; transcript_id "ENSRNOG00000083491_tx_25"; exon_id "X_66195894_66195977_+"; exonnum "9"; txlen "1663";
X	sraer114_mid	exon	66195894	66195977	0.00531821130793547	+	.	gene_id "ENSRNOG00000083491"; transcript_id "ENSRNOG00000083491_tx_26"; exon_id "X_66195894_66195977_+"; exonnum "10"; txlen "1722";
X	sraer114_mid	exon	66195894	66195977	0.00531821130793547	+	.	gene_id "ENSRNOG00000083491"; transcript_id "ENSRNOG00000083491_tx_27"; exon_id "X_66195894_66195977_+"; exonnum "10"; txlen "1877";
X	ensembl	exon	66196737	66197366	0	+	.	gene_id "ENSRNOG00000083491"; gene_version "1"; transcript_id "ENSRNOT00000126101"; transcript_version "1"; exon_number "1"; gene_source "ensembl"; gene_biotype "lncRNA"; transcript_source "ensembl"; transcript_biotype "lncRNA"; exon_id "ENSRNOE00000684072"; exon_version "1"; tag "Ensembl_canonical";
X	ENSEMBL114_rn	exon	66196737	66197366	0.245982424610091	+	.	gene_id "ENSRNOG00000083491"; transcript_id "ENSRNOG00000083491_tx_1"; exon_id "X_66196737_66197366_+"; exonnum "1"; txlen "1013";
X	ENSEMBL114_rn	exon	66196737	66197366	0.136442712918704	+	.	gene_id "ENSRNOG00000083491"; transcript_id "ENSRNOG00000083491_tx_2"; exon_id "X_66196737_66197366_+"; exonnum "1"; txlen "1098";
X	ENSEMBL114_rn	exon	66196737	66197366	0.0372274791555483	+	.	gene_id "ENSRNOG00000083491"; transcript_id "ENSRNOG00000083491_tx_3"; exon_id "X_66196737_66197366_+"; exonnum "1"; txlen "1253";
X	ensembl	gene	66196737	66226250	0	+	.	gene_id "ENSRNOG00000083491"; gene_version "1"; gene_source "ensembl"; gene_biotype "lncRNA";
X	ensembl	transcript	66196737	66226250	0	+	.	gene_id "ENSRNOG00000083491"; gene_version "1"; transcript_id "ENSRNOT00000126101"; transcript_version "1"; gene_source "ensembl"; gene_biotype "lncRNA"; transcript_source "ensembl"; transcript_biotype "lncRNA"; tag "Ensembl_canonical";
X	ensembl	exon	66198097	66198141	0	+	.	gene_id "ENSRNOG00000083491"; gene_version "1"; transcript_id "ENSRNOT00000125095"; transcript_version "1"; exon_number "1"; gene_source "ensembl"; gene_biotype "lncRNA"; transcript_source "ensembl"; transcript_biotype "lncRNA"; exon_id "ENSRNOE00000752176"; exon_version "1";
X	ensembl	transcript	66198097	66226250	0	+	.	gene_id "ENSRNOG00000083491"; gene_version "1"; transcript_id "ENSRNOT00000125095"; transcript_version "1"; gene_source "ensembl"; gene_biotype "lncRNA"; transcript_source "ensembl"; transcript_biotype "lncRNA";
X	ensembl	exon	66215478	66215596	0	+	.	gene_id "ENSRNOG00000083491"; gene_version "1"; transcript_id "ENSRNOT00000126101"; transcript_version "1"; exon_number "2"; gene_source "ensembl"; gene_biotype "lncRNA"; transcript_source "ensembl"; transcript_biotype "lncRNA"; exon_id "ENSRNOE00000783924"; exon_version "1"; tag "Ensembl_canonical";
X	ensembl	exon	66215478	66215596	0	+	.	gene_id "ENSRNOG00000083491"; gene_version "1"; transcript_id "ENSRNOT00000125095"; transcript_version "1"; exon_number "2"; gene_source "ensembl"; gene_biotype "lncRNA"; transcript_source "ensembl"; transcript_biotype "lncRNA"; exon_id "ENSRNOE00000783924"; exon_version "1";
X	ENSEMBL114_rn	exon	66215478	66215596	0.245982424610091	+	.	gene_id "ENSRNOG00000083491"; transcript_id "ENSRNOG00000083491_tx_1"; exon_id "X_66215478_66215596_+"; exonnum "2"; txlen "1013";
X	ENSEMBL114_rn	exon	66215478	66215596	0.0226023980587258	+	.	gene_id "ENSRNOG00000083491"; transcript_id "ENSRNOG00000083491_tx_10"; exon_id "X_66215478_66215596_+"; exonnum "9"; txlen "1481";
X	ENSEMBL114_rn	exon	66215478	66215596	0.0226023980587258	+	.	gene_id "ENSRNOG00000083491"; transcript_id "ENSRNOG00000083491_tx_11"; exon_id "X_66215478_66215596_+"; exonnum "8"; txlen "1577";
X	ENSEMBL114_rn	exon	66215478	66215596	0.0226023980587258	+	.	gene_id "ENSRNOG00000083491"; transcript_id "ENSRNOG00000083491_tx_12"; exon_id "X_66215478_66215596_+"; exonnum "9"; txlen "1636";
X	ENSEMBL114_rn	exon	66215478	66215596	0.0226023980587258	+	.	gene_id "ENSRNOG00000083491"; transcript_id "ENSRNOG00000083491_tx_13"; exon_id "X_66215478_66215596_+"; exonnum "8"; txlen "1362";
X	ENSEMBL114_rn	exon	66215478	66215596	0.0226023980587258	+	.	gene_id "ENSRNOG00000083491"; transcript_id "ENSRNOG00000083491_tx_14"; exon_id "X_66215478_66215596_+"; exonnum "7"; txlen "1458";
X	ENSEMBL114_rn	exon	66215478	66215596	0.0226023980587258	+	.	gene_id "ENSRNOG00000083491"; transcript_id "ENSRNOG00000083491_tx_15"; exon_id "X_66215478_66215596_+"; exonnum "8"; txlen "1517";
X	ENSEMBL114_rn	exon	66215478	66215596	0.00997164620237902	+	.	gene_id "ENSRNOG00000083491"; transcript_id "ENSRNOG00000083491_tx_16"; exon_id "X_66215478_66215596_+"; exonnum "5"; txlen "901";
X	ENSEMBL114_rn	exon	66215478	66215596	0.00997164620237902	+	.	gene_id "ENSRNOG00000083491"; transcript_id "ENSRNOG00000083491_tx_17"; exon_id "X_66215478_66215596_+"; exonnum "6"; txlen "1020";
X	ENSEMBL114_rn	exon	66215478	66215596	0.00997164620237902	+	.	gene_id "ENSRNOG00000083491"; transcript_id "ENSRNOG00000083491_tx_18"; exon_id "X_66215478_66215596_+"; exonnum "6"; txlen "1105";
X	ENSEMBL114_rn	exon	66215478	66215596	0.00997164620237902	+	.	gene_id "ENSRNOG00000083491"; transcript_id "ENSRNOG00000083491_tx_19"; exon_id "X_66215478_66215596_+"; exonnum "5"; txlen "986";
X	ENSEMBL114_rn	exon	66215478	66215596	0.136442712918704	+	.	gene_id "ENSRNOG00000083491"; transcript_id "ENSRNOG00000083491_tx_2"; exon_id "X_66215478_66215596_+"; exonnum "2"; txlen "1098";
X	ENSEMBL114_rn	exon	66215478	66215596	0.00997164620237902	+	.	gene_id "ENSRNOG00000083491"; transcript_id "ENSRNOG00000083491_tx_20"; exon_id "X_66215478_66215596_+"; exonnum "6"; txlen "1260";
X	ENSEMBL114_rn	exon	66215478	66215596	0.00997164620237902	+	.	gene_id "ENSRNOG00000083491"; transcript_id "ENSRNOG00000083491_tx_21"; exon_id "X_66215478_66215596_+"; exonnum "5"; txlen "1141";
X	ENSEMBL114_rn	exon	66215478	66215596	0.00531821130793547	+	.	gene_id "ENSRNOG00000083491"; transcript_id "ENSRNOG00000083491_tx_22"; exon_id "X_66215478_66215596_+"; exonnum "10"; txlen "1578";
X	ENSEMBL114_rn	exon	66215478	66215596	0.00531821130793547	+	.	gene_id "ENSRNOG00000083491"; transcript_id "ENSRNOG00000083491_tx_23"; exon_id "X_66215478_66215596_+"; exonnum "9"; txlen "1459";
X	ENSEMBL114_rn	exon	66215478	66215596	0.00531821130793547	+	.	gene_id "ENSRNOG00000083491"; transcript_id "ENSRNOG00000083491_tx_24"; exon_id "X_66215478_66215596_+"; exonnum "11"; txlen "1637";
X	ENSEMBL114_rn	exon	66215478	66215596	0.00531821130793547	+	.	gene_id "ENSRNOG00000083491"; transcript_id "ENSRNOG00000083491_tx_25"; exon_id "X_66215478_66215596_+"; exonnum "10"; txlen "1663";
X	ENSEMBL114_rn	exon	66215478	66215596	0.00531821130793547	+	.	gene_id "ENSRNOG00000083491"; transcript_id "ENSRNOG00000083491_tx_26"; exon_id "X_66215478_66215596_+"; exonnum "11"; txlen "1722";
X	ENSEMBL114_rn	exon	66215478	66215596	0.00531821130793547	+	.	gene_id "ENSRNOG00000083491"; transcript_id "ENSRNOG00000083491_tx_27"; exon_id "X_66215478_66215596_+"; exonnum "11"; txlen "1877";
X	ENSEMBL114_rn	exon	66215478	66215596	0.0372274791555483	+	.	gene_id "ENSRNOG00000083491"; transcript_id "ENSRNOG00000083491_tx_3"; exon_id "X_66215478_66215596_+"; exonnum "2"; txlen "1253";
X	ENSEMBL114_rn	exon	66215478	66215596	0.0226023980587258	+	.	gene_id "ENSRNOG00000083491"; transcript_id "ENSRNOG00000083491_tx_4"; exon_id "X_66215478_66215596_+"; exonnum "7"; txlen "1218";
X	ENSEMBL114_rn	exon	66215478	66215596	0.0226023980587258	+	.	gene_id "ENSRNOG00000083491"; transcript_id "ENSRNOG00000083491_tx_5"; exon_id "X_66215478_66215596_+"; exonnum "8"; txlen "1337";
X	ENSEMBL114_rn	exon	66215478	66215596	0.0226023980587258	+	.	gene_id "ENSRNOG00000083491"; transcript_id "ENSRNOG00000083491_tx_6"; exon_id "X_66215478_66215596_+"; exonnum "8"; txlen "1277";
X	ENSEMBL114_rn	exon	66215478	66215596	0.0226023980587258	+	.	gene_id "ENSRNOG00000083491"; transcript_id "ENSRNOG00000083491_tx_7"; exon_id "X_66215478_66215596_+"; exonnum "9"; txlen "1396";
X	ENSEMBL114_rn	exon	66215478	66215596	0.0226023980587258	+	.	gene_id "ENSRNOG00000083491"; transcript_id "ENSRNOG00000083491_tx_8"; exon_id "X_66215478_66215596_+"; exonnum "8"; txlen "1422";
X	ENSEMBL114_rn	exon	66215478	66215596	0.0226023980587258	+	.	gene_id "ENSRNOG00000083491"; transcript_id "ENSRNOG00000083491_tx_9"; exon_id "X_66215478_66215596_+"; exonnum "7"; txlen "1303";
X	sraer114_mid	exon	66216522	66216676	0.0226023980587258	+	.	gene_id "ENSRNOG00000083491"; transcript_id "ENSRNOG00000083491_tx_11"; exon_id "X_66216522_66216676_+"; exonnum "9"; txlen "1577";
X	sraer114_mid	exon	66216522	66216676	0.0226023980587258	+	.	gene_id "ENSRNOG00000083491"; transcript_id "ENSRNOG00000083491_tx_12"; exon_id "X_66216522_66216676_+"; exonnum "10"; txlen "1636";
X	sraer114_mid	exon	66216522	66216676	0.0226023980587258	+	.	gene_id "ENSRNOG00000083491"; transcript_id "ENSRNOG00000083491_tx_14"; exon_id "X_66216522_66216676_+"; exonnum "8"; txlen "1458";
X	sraer114_mid	exon	66216522	66216676	0.0226023980587258	+	.	gene_id "ENSRNOG00000083491"; transcript_id "ENSRNOG00000083491_tx_15"; exon_id "X_66216522_66216676_+"; exonnum "9"; txlen "1517";
X	sraer114_mid	exon	66216522	66216676	0.00997164620237902	+	.	gene_id "ENSRNOG00000083491"; transcript_id "ENSRNOG00000083491_tx_20"; exon_id "X_66216522_66216676_+"; exonnum "7"; txlen "1260";
X	sraer114_mid	exon	66216522	66216676	0.00997164620237902	+	.	gene_id "ENSRNOG00000083491"; transcript_id "ENSRNOG00000083491_tx_21"; exon_id "X_66216522_66216676_+"; exonnum "6"; txlen "1141";
X	sraer114_mid	exon	66216522	66216676	0.00531821130793547	+	.	gene_id "ENSRNOG00000083491"; transcript_id "ENSRNOG00000083491_tx_27"; exon_id "X_66216522_66216676_+"; exonnum "12"; txlen "1877";
X	sraer114_mid	exon	66216522	66216676	0.0372274791555483	+	.	gene_id "ENSRNOG00000083491"; transcript_id "ENSRNOG00000083491_tx_3"; exon_id "X_66216522_66216676_+"; exonnum "3"; txlen "1253";
X	ensembl	exon	66217290	66217601	0	+	.	gene_id "ENSRNOG00000083491"; gene_version "1"; transcript_id "ENSRNOT00000152407"; transcript_version "1"; exon_number "1"; gene_source "ensembl"; gene_biotype "lncRNA"; transcript_source "ensembl"; transcript_biotype "lncRNA"; exon_id "ENSRNOE00000761308"; exon_version "1";
X	ensembl	transcript	66217290	66226250	0	+	.	gene_id "ENSRNOG00000083491"; gene_version "1"; transcript_id "ENSRNOT00000152407"; transcript_version "1"; gene_source "ensembl"; gene_biotype "lncRNA"; transcript_source "ensembl"; transcript_biotype "lncRNA";
X	ensembl	exon	66218394	66218478	0	+	.	gene_id "ENSRNOG00000083491"; gene_version "1"; transcript_id "ENSRNOT00000152407"; transcript_version "1"; exon_number "2"; gene_source "ensembl"; gene_biotype "lncRNA"; transcript_source "ensembl"; transcript_biotype "lncRNA"; exon_id "ENSRNOE00000748610"; exon_version "1";
X	ENSEMBL114_rn	exon	66218394	66218478	0.0226023980587258	+	.	gene_id "ENSRNOG00000083491"; transcript_id "ENSRNOG00000083491_tx_10"; exon_id "X_66218394_66218478_+"; exonnum "10"; txlen "1481";
X	ENSEMBL114_rn	exon	66218394	66218478	0.0226023980587258	+	.	gene_id "ENSRNOG00000083491"; transcript_id "ENSRNOG00000083491_tx_11"; exon_id "X_66218394_66218478_+"; exonnum "10"; txlen "1577";
X	ENSEMBL114_rn	exon	66218394	66218478	0.0226023980587258	+	.	gene_id "ENSRNOG00000083491"; transcript_id "ENSRNOG00000083491_tx_12"; exon_id "X_66218394_66218478_+"; exonnum "11"; txlen "1636";
X	ENSEMBL114_rn	exon	66218394	66218478	0.0226023980587258	+	.	gene_id "ENSRNOG00000083491"; transcript_id "ENSRNOG00000083491_tx_13"; exon_id "X_66218394_66218478_+"; exonnum "9"; txlen "1362";
X	ENSEMBL114_rn	exon	66218394	66218478	0.0226023980587258	+	.	gene_id "ENSRNOG00000083491"; transcript_id "ENSRNOG00000083491_tx_14"; exon_id "X_66218394_66218478_+"; exonnum "9"; txlen "1458";
X	ENSEMBL114_rn	exon	66218394	66218478	0.0226023980587258	+	.	gene_id "ENSRNOG00000083491"; transcript_id "ENSRNOG00000083491_tx_15"; exon_id "X_66218394_66218478_+"; exonnum "10"; txlen "1517";
X	ENSEMBL114_rn	exon	66218394	66218478	0.00997164620237902	+	.	gene_id "ENSRNOG00000083491"; transcript_id "ENSRNOG00000083491_tx_18"; exon_id "X_66218394_66218478_+"; exonnum "7"; txlen "1105";
X	ENSEMBL114_rn	exon	66218394	66218478	0.00997164620237902	+	.	gene_id "ENSRNOG00000083491"; transcript_id "ENSRNOG00000083491_tx_19"; exon_id "X_66218394_66218478_+"; exonnum "6"; txlen "986";
X	ENSEMBL114_rn	exon	66218394	66218478	0.136442712918704	+	.	gene_id "ENSRNOG00000083491"; transcript_id "ENSRNOG00000083491_tx_2"; exon_id "X_66218394_66218478_+"; exonnum "3"; txlen "1098";
X	ENSEMBL114_rn	exon	66218394	66218478	0.00997164620237902	+	.	gene_id "ENSRNOG00000083491"; transcript_id "ENSRNOG00000083491_tx_20"; exon_id "X_66218394_66218478_+"; exonnum "8"; txlen "1260";
X	ENSEMBL114_rn	exon	66218394	66218478	0.00997164620237902	+	.	gene_id "ENSRNOG00000083491"; transcript_id "ENSRNOG00000083491_tx_21"; exon_id "X_66218394_66218478_+"; exonnum "7"; txlen "1141";
X	ENSEMBL114_rn	exon	66218394	66218478	0.00531821130793547	+	.	gene_id "ENSRNOG00000083491"; transcript_id "ENSRNOG00000083491_tx_25"; exon_id "X_66218394_66218478_+"; exonnum "11"; txlen "1663";
X	ENSEMBL114_rn	exon	66218394	66218478	0.00531821130793547	+	.	gene_id "ENSRNOG00000083491"; transcript_id "ENSRNOG00000083491_tx_26"; exon_id "X_66218394_66218478_+"; exonnum "12"; txlen "1722";
X	ENSEMBL114_rn	exon	66218394	66218478	0.00531821130793547	+	.	gene_id "ENSRNOG00000083491"; transcript_id "ENSRNOG00000083491_tx_27"; exon_id "X_66218394_66218478_+"; exonnum "13"; txlen "1877";
X	ENSEMBL114_rn	exon	66218394	66218478	0.0372274791555483	+	.	gene_id "ENSRNOG00000083491"; transcript_id "ENSRNOG00000083491_tx_3"; exon_id "X_66218394_66218478_+"; exonnum "4"; txlen "1253";
X	ENSEMBL114_rn	exon	66218394	66218478	0.0226023980587258	+	.	gene_id "ENSRNOG00000083491"; transcript_id "ENSRNOG00000083491_tx_8"; exon_id "X_66218394_66218478_+"; exonnum "9"; txlen "1422";
X	ENSEMBL114_rn	exon	66218394	66218478	0.0226023980587258	+	.	gene_id "ENSRNOG00000083491"; transcript_id "ENSRNOG00000083491_tx_9"; exon_id "X_66218394_66218478_+"; exonnum "8"; txlen "1303";
X	sraer114_mid	exon	66219243	66219289	0.245982424610091	+	.	gene_id "ENSRNOG00000083491"; transcript_id "ENSRNOG00000083491_tx_1"; exon_id "X_66219243_66219289_+"; exonnum "3"; txlen "1013";
X	sraer114_mid	exon	66219243	66219289	0.0226023980587258	+	.	gene_id "ENSRNOG00000083491"; transcript_id "ENSRNOG00000083491_tx_10"; exon_id "X_66219243_66219289_+"; exonnum "11"; txlen "1481";
X	sraer114_mid	exon	66219243	66219289	0.0226023980587258	+	.	gene_id "ENSRNOG00000083491"; transcript_id "ENSRNOG00000083491_tx_11"; exon_id "X_66219243_66219289_+"; exonnum "11"; txlen "1577";
X	sraer114_mid	exon	66219243	66219289	0.0226023980587258	+	.	gene_id "ENSRNOG00000083491"; transcript_id "ENSRNOG00000083491_tx_12"; exon_id "X_66219243_66219289_+"; exonnum "12"; txlen "1636";
X	sraer114_mid	exon	66219243	66219289	0.0226023980587258	+	.	gene_id "ENSRNOG00000083491"; transcript_id "ENSRNOG00000083491_tx_13"; exon_id "X_66219243_66219289_+"; exonnum "10"; txlen "1362";
X	sraer114_mid	exon	66219243	66219289	0.0226023980587258	+	.	gene_id "ENSRNOG00000083491"; transcript_id "ENSRNOG00000083491_tx_14"; exon_id "X_66219243_66219289_+"; exonnum "10"; txlen "1458";
X	sraer114_mid	exon	66219243	66219289	0.0226023980587258	+	.	gene_id "ENSRNOG00000083491"; transcript_id "ENSRNOG00000083491_tx_15"; exon_id "X_66219243_66219289_+"; exonnum "11"; txlen "1517";
X	sraer114_mid	exon	66219243	66219289	0.00997164620237902	+	.	gene_id "ENSRNOG00000083491"; transcript_id "ENSRNOG00000083491_tx_16"; exon_id "X_66219243_66219289_+"; exonnum "6"; txlen "901";
X	sraer114_mid	exon	66219243	66219289	0.00997164620237902	+	.	gene_id "ENSRNOG00000083491"; transcript_id "ENSRNOG00000083491_tx_17"; exon_id "X_66219243_66219289_+"; exonnum "7"; txlen "1020";
X	sraer114_mid	exon	66219243	66219289	0.00997164620237902	+	.	gene_id "ENSRNOG00000083491"; transcript_id "ENSRNOG00000083491_tx_18"; exon_id "X_66219243_66219289_+"; exonnum "8"; txlen "1105";
X	sraer114_mid	exon	66219243	66219289	0.00997164620237902	+	.	gene_id "ENSRNOG00000083491"; transcript_id "ENSRNOG00000083491_tx_19"; exon_id "X_66219243_66219289_+"; exonnum "7"; txlen "986";
X	sraer114_mid	exon	66219243	66219289	0.136442712918704	+	.	gene_id "ENSRNOG00000083491"; transcript_id "ENSRNOG00000083491_tx_2"; exon_id "X_66219243_66219289_+"; exonnum "4"; txlen "1098";
X	sraer114_mid	exon	66219243	66219289	0.00997164620237902	+	.	gene_id "ENSRNOG00000083491"; transcript_id "ENSRNOG00000083491_tx_20"; exon_id "X_66219243_66219289_+"; exonnum "9"; txlen "1260";
X	sraer114_mid	exon	66219243	66219289	0.00997164620237902	+	.	gene_id "ENSRNOG00000083491"; transcript_id "ENSRNOG00000083491_tx_21"; exon_id "X_66219243_66219289_+"; exonnum "8"; txlen "1141";
X	sraer114_mid	exon	66219243	66219289	0.00531821130793547	+	.	gene_id "ENSRNOG00000083491"; transcript_id "ENSRNOG00000083491_tx_22"; exon_id "X_66219243_66219289_+"; exonnum "11"; txlen "1578";
X	sraer114_mid	exon	66219243	66219289	0.00531821130793547	+	.	gene_id "ENSRNOG00000083491"; transcript_id "ENSRNOG00000083491_tx_23"; exon_id "X_66219243_66219289_+"; exonnum "10"; txlen "1459";
X	sraer114_mid	exon	66219243	66219289	0.00531821130793547	+	.	gene_id "ENSRNOG00000083491"; transcript_id "ENSRNOG00000083491_tx_24"; exon_id "X_66219243_66219289_+"; exonnum "12"; txlen "1637";
X	sraer114_mid	exon	66219243	66219289	0.00531821130793547	+	.	gene_id "ENSRNOG00000083491"; transcript_id "ENSRNOG00000083491_tx_25"; exon_id "X_66219243_66219289_+"; exonnum "12"; txlen "1663";
X	sraer114_mid	exon	66219243	66219289	0.00531821130793547	+	.	gene_id "ENSRNOG00000083491"; transcript_id "ENSRNOG00000083491_tx_26"; exon_id "X_66219243_66219289_+"; exonnum "13"; txlen "1722";
X	sraer114_mid	exon	66219243	66219289	0.00531821130793547	+	.	gene_id "ENSRNOG00000083491"; transcript_id "ENSRNOG00000083491_tx_27"; exon_id "X_66219243_66219289_+"; exonnum "14"; txlen "1877";
X	sraer114_mid	exon	66219243	66219289	0.0372274791555483	+	.	gene_id "ENSRNOG00000083491"; transcript_id "ENSRNOG00000083491_tx_3"; exon_id "X_66219243_66219289_+"; exonnum "5"; txlen "1253";
X	sraer114_mid	exon	66219243	66219289	0.0226023980587258	+	.	gene_id "ENSRNOG00000083491"; transcript_id "ENSRNOG00000083491_tx_4"; exon_id "X_66219243_66219289_+"; exonnum "8"; txlen "1218";
X	sraer114_mid	exon	66219243	66219289	0.0226023980587258	+	.	gene_id "ENSRNOG00000083491"; transcript_id "ENSRNOG00000083491_tx_5"; exon_id "X_66219243_66219289_+"; exonnum "9"; txlen "1337";
X	sraer114_mid	exon	66219243	66219289	0.0226023980587258	+	.	gene_id "ENSRNOG00000083491"; transcript_id "ENSRNOG00000083491_tx_6"; exon_id "X_66219243_66219289_+"; exonnum "9"; txlen "1277";
X	sraer114_mid	exon	66219243	66219289	0.0226023980587258	+	.	gene_id "ENSRNOG00000083491"; transcript_id "ENSRNOG00000083491_tx_7"; exon_id "X_66219243_66219289_+"; exonnum "10"; txlen "1396";
X	sraer114_mid	exon	66219243	66219289	0.0226023980587258	+	.	gene_id "ENSRNOG00000083491"; transcript_id "ENSRNOG00000083491_tx_8"; exon_id "X_66219243_66219289_+"; exonnum "10"; txlen "1422";
X	sraer114_mid	exon	66219243	66219289	0.0226023980587258	+	.	gene_id "ENSRNOG00000083491"; transcript_id "ENSRNOG00000083491_tx_9"; exon_id "X_66219243_66219289_+"; exonnum "9"; txlen "1303";
X	ensembl	exon	66219243	66219375	0	+	.	gene_id "ENSRNOG00000083491"; gene_version "1"; transcript_id "ENSRNOT00000126101"; transcript_version "1"; exon_number "3"; gene_source "ensembl"; gene_biotype "lncRNA"; transcript_source "ensembl"; transcript_biotype "lncRNA"; exon_id "ENSRNOE00000728856"; exon_version "1"; tag "Ensembl_canonical";
X	ensembl	exon	66219243	66219375	0	+	.	gene_id "ENSRNOG00000083491"; gene_version "1"; transcript_id "ENSRNOT00000125095"; transcript_version "1"; exon_number "3"; gene_source "ensembl"; gene_biotype "lncRNA"; transcript_source "ensembl"; transcript_biotype "lncRNA"; exon_id "ENSRNOE00000728856"; exon_version "1";
X	ensembl	exon	66219243	66219375	0	+	.	gene_id "ENSRNOG00000083491"; gene_version "1"; transcript_id "ENSRNOT00000152407"; transcript_version "1"; exon_number "3"; gene_source "ensembl"; gene_biotype "lncRNA"; transcript_source "ensembl"; transcript_biotype "lncRNA"; exon_id "ENSRNOE00000728856"; exon_version "1";
X	ensembl	exon	66225095	66225311	0	+	.	gene_id "ENSRNOG00000083491"; gene_version "1"; transcript_id "ENSRNOT00000152407"; transcript_version "1"; exon_number "4"; gene_source "ensembl"; gene_biotype "lncRNA"; transcript_source "ensembl"; transcript_biotype "lncRNA"; exon_id "ENSRNOE00000759077"; exon_version "1";
X	ENSEMBL114_rn	exon	66225095	66225311	0.245982424610091	+	.	gene_id "ENSRNOG00000083491"; transcript_id "ENSRNOG00000083491_tx_1"; exon_id "X_66225095_66225311_+"; exonnum "4"; txlen "1013";
X	ENSEMBL114_rn	exon	66225095	66225311	0.0226023980587258	+	.	gene_id "ENSRNOG00000083491"; transcript_id "ENSRNOG00000083491_tx_10"; exon_id "X_66225095_66225311_+"; exonnum "12"; txlen "1481";
X	ENSEMBL114_rn	exon	66225095	66225311	0.0226023980587258	+	.	gene_id "ENSRNOG00000083491"; transcript_id "ENSRNOG00000083491_tx_11"; exon_id "X_66225095_66225311_+"; exonnum "12"; txlen "1577";
X	ENSEMBL114_rn	exon	66225095	66225311	0.0226023980587258	+	.	gene_id "ENSRNOG00000083491"; transcript_id "ENSRNOG00000083491_tx_12"; exon_id "X_66225095_66225311_+"; exonnum "13"; txlen "1636";
X	ENSEMBL114_rn	exon	66225095	66225311	0.0226023980587258	+	.	gene_id "ENSRNOG00000083491"; transcript_id "ENSRNOG00000083491_tx_13"; exon_id "X_66225095_66225311_+"; exonnum "11"; txlen "1362";
X	ENSEMBL114_rn	exon	66225095	66225311	0.0226023980587258	+	.	gene_id "ENSRNOG00000083491"; transcript_id "ENSRNOG00000083491_tx_14"; exon_id "X_66225095_66225311_+"; exonnum "11"; txlen "1458";
X	ENSEMBL114_rn	exon	66225095	66225311	0.0226023980587258	+	.	gene_id "ENSRNOG00000083491"; transcript_id "ENSRNOG00000083491_tx_15"; exon_id "X_66225095_66225311_+"; exonnum "12"; txlen "1517";
X	ENSEMBL114_rn	exon	66225095	66225311	0.00997164620237902	+	.	gene_id "ENSRNOG00000083491"; transcript_id "ENSRNOG00000083491_tx_16"; exon_id "X_66225095_66225311_+"; exonnum "7"; txlen "901";
X	ENSEMBL114_rn	exon	66225095	66225311	0.00997164620237902	+	.	gene_id "ENSRNOG00000083491"; transcript_id "ENSRNOG00000083491_tx_17"; exon_id "X_66225095_66225311_+"; exonnum "8"; txlen "1020";
X	ENSEMBL114_rn	exon	66225095	66225311	0.00997164620237902	+	.	gene_id "ENSRNOG00000083491"; transcript_id "ENSRNOG00000083491_tx_18"; exon_id "X_66225095_66225311_+"; exonnum "9"; txlen "1105";
X	ENSEMBL114_rn	exon	66225095	66225311	0.00997164620237902	+	.	gene_id "ENSRNOG00000083491"; transcript_id "ENSRNOG00000083491_tx_19"; exon_id "X_66225095_66225311_+"; exonnum "8"; txlen "986";
X	ENSEMBL114_rn	exon	66225095	66225311	0.136442712918704	+	.	gene_id "ENSRNOG00000083491"; transcript_id "ENSRNOG00000083491_tx_2"; exon_id "X_66225095_66225311_+"; exonnum "5"; txlen "1098";
X	ENSEMBL114_rn	exon	66225095	66225311	0.00997164620237902	+	.	gene_id "ENSRNOG00000083491"; transcript_id "ENSRNOG00000083491_tx_20"; exon_id "X_66225095_66225311_+"; exonnum "10"; txlen "1260";
X	ENSEMBL114_rn	exon	66225095	66225311	0.00997164620237902	+	.	gene_id "ENSRNOG00000083491"; transcript_id "ENSRNOG00000083491_tx_21"; exon_id "X_66225095_66225311_+"; exonnum "9"; txlen "1141";
X	ENSEMBL114_rn	exon	66225095	66225311	0.00531821130793547	+	.	gene_id "ENSRNOG00000083491"; transcript_id "ENSRNOG00000083491_tx_22"; exon_id "X_66225095_66225311_+"; exonnum "12"; txlen "1578";
X	ENSEMBL114_rn	exon	66225095	66225311	0.00531821130793547	+	.	gene_id "ENSRNOG00000083491"; transcript_id "ENSRNOG00000083491_tx_23"; exon_id "X_66225095_66225311_+"; exonnum "11"; txlen "1459";
X	ENSEMBL114_rn	exon	66225095	66225311	0.00531821130793547	+	.	gene_id "ENSRNOG00000083491"; transcript_id "ENSRNOG00000083491_tx_24"; exon_id "X_66225095_66225311_+"; exonnum "13"; txlen "1637";
X	ENSEMBL114_rn	exon	66225095	66225311	0.00531821130793547	+	.	gene_id "ENSRNOG00000083491"; transcript_id "ENSRNOG00000083491_tx_25"; exon_id "X_66225095_66225311_+"; exonnum "13"; txlen "1663";
X	ENSEMBL114_rn	exon	66225095	66225311	0.00531821130793547	+	.	gene_id "ENSRNOG00000083491"; transcript_id "ENSRNOG00000083491_tx_26"; exon_id "X_66225095_66225311_+"; exonnum "14"; txlen "1722";
X	ENSEMBL114_rn	exon	66225095	66225311	0.00531821130793547	+	.	gene_id "ENSRNOG00000083491"; transcript_id "ENSRNOG00000083491_tx_27"; exon_id "X_66225095_66225311_+"; exonnum "15"; txlen "1877";
X	ENSEMBL114_rn	exon	66225095	66225311	0.0372274791555483	+	.	gene_id "ENSRNOG00000083491"; transcript_id "ENSRNOG00000083491_tx_3"; exon_id "X_66225095_66225311_+"; exonnum "6"; txlen "1253";
X	ENSEMBL114_rn	exon	66225095	66225311	0.0226023980587258	+	.	gene_id "ENSRNOG00000083491"; transcript_id "ENSRNOG00000083491_tx_4"; exon_id "X_66225095_66225311_+"; exonnum "9"; txlen "1218";
X	ENSEMBL114_rn	exon	66225095	66225311	0.0226023980587258	+	.	gene_id "ENSRNOG00000083491"; transcript_id "ENSRNOG00000083491_tx_5"; exon_id "X_66225095_66225311_+"; exonnum "10"; txlen "1337";
X	ENSEMBL114_rn	exon	66225095	66225311	0.0226023980587258	+	.	gene_id "ENSRNOG00000083491"; transcript_id "ENSRNOG00000083491_tx_6"; exon_id "X_66225095_66225311_+"; exonnum "10"; txlen "1277";
X	ENSEMBL114_rn	exon	66225095	66225311	0.0226023980587258	+	.	gene_id "ENSRNOG00000083491"; transcript_id "ENSRNOG00000083491_tx_7"; exon_id "X_66225095_66225311_+"; exonnum "11"; txlen "1396";
X	ENSEMBL114_rn	exon	66225095	66225311	0.0226023980587258	+	.	gene_id "ENSRNOG00000083491"; transcript_id "ENSRNOG00000083491_tx_8"; exon_id "X_66225095_66225311_+"; exonnum "11"; txlen "1422";
X	ENSEMBL114_rn	exon	66225095	66225311	0.0226023980587258	+	.	gene_id "ENSRNOG00000083491"; transcript_id "ENSRNOG00000083491_tx_9"; exon_id "X_66225095_66225311_+"; exonnum "10"; txlen "1303";
X	ensembl	exon	66225095	66226250	0	+	.	gene_id "ENSRNOG00000083491"; gene_version "1"; transcript_id "ENSRNOT00000126101"; transcript_version "1"; exon_number "4"; gene_source "ensembl"; gene_biotype "lncRNA"; transcript_source "ensembl"; transcript_biotype "lncRNA"; exon_id "ENSRNOE00000773390"; exon_version "1"; tag "Ensembl_canonical";
X	ensembl	exon	66225095	66226250	0	+	.	gene_id "ENSRNOG00000083491"; gene_version "1"; transcript_id "ENSRNOT00000125095"; transcript_version "1"; exon_number "4"; gene_source "ensembl"; gene_biotype "lncRNA"; transcript_source "ensembl"; transcript_biotype "lncRNA"; exon_id "ENSRNOE00000773390"; exon_version "1";
X	ensembl	exon	66225671	66226250	0	+	.	gene_id "ENSRNOG00000083491"; gene_version "1"; transcript_id "ENSRNOT00000152407"; transcript_version "1"; exon_number "5"; gene_source "ensembl"; gene_biotype "lncRNA"; transcript_source "ensembl"; transcript_biotype "lncRNA"; exon_id "ENSRNOE00000804089"; exon_version "1";
X	ensembl	exon	66379773	66380723	0	+	.	gene_id "ENSRNOG00000089919"; gene_version "1"; transcript_id "ENSRNOT00000171623"; transcript_version "1"; exon_number "1"; gene_source "ensembl"; gene_biotype "lncRNA"; transcript_source "ensembl"; transcript_biotype "lncRNA"; exon_id "ENSRNOE00000796517"; exon_version "1"; tag "Ensembl_canonical";
X	ensembl	gene	66379773	66386492	0	+	.	gene_id "ENSRNOG00000089919"; gene_version "1"; gene_source "ensembl"; gene_biotype "lncRNA";
X	ensembl	transcript	66379773	66386492	0	+	.	gene_id "ENSRNOG00000089919"; gene_version "1"; transcript_id "ENSRNOT00000171623"; transcript_version "1"; gene_source "ensembl"; gene_biotype "lncRNA"; transcript_source "ensembl"; transcript_biotype "lncRNA"; tag "Ensembl_canonical";
X	ensembl	exon	66386358	66386492	0	+	.	gene_id "ENSRNOG00000089919"; gene_version "1"; transcript_id "ENSRNOT00000171623"; transcript_version "1"; exon_number "2"; gene_source "ensembl"; gene_biotype "lncRNA"; transcript_source "ensembl"; transcript_biotype "lncRNA"; exon_id "ENSRNOE00000696189"; exon_version "1"; tag "Ensembl_canonical";
X	ensembl	exon	66600369	66600500	0	+	.	gene_id "ENSRNOG00000081069"; gene_version "1"; transcript_id "ENSRNOT00000141150"; transcript_version "1"; exon_number "1"; gene_source "ensembl"; gene_biotype "lncRNA"; transcript_source "ensembl"; transcript_biotype "lncRNA"; exon_id "ENSRNOE00000679004"; exon_version "1"; tag "Ensembl_canonical";
X	ensembl	gene	66600369	66610287	0	+	.	gene_id "ENSRNOG00000081069"; gene_version "1"; gene_source "ensembl"; gene_biotype "lncRNA";
X	ensembl	transcript	66600369	66610287	0	+	.	gene_id "ENSRNOG00000081069"; gene_version "1"; transcript_id "ENSRNOT00000141150"; transcript_version "1"; gene_source "ensembl"; gene_biotype "lncRNA"; transcript_source "ensembl"; transcript_biotype "lncRNA"; tag "Ensembl_canonical";
X	ensembl	exon	66605242	66605446	0	+	.	gene_id "ENSRNOG00000081069"; gene_version "1"; transcript_id "ENSRNOT00000141150"; transcript_version "1"; exon_number "2"; gene_source "ensembl"; gene_biotype "lncRNA"; transcript_source "ensembl"; transcript_biotype "lncRNA"; exon_id "ENSRNOE00000744452"; exon_version "1"; tag "Ensembl_canonical";
X	ensembl	exon	66610188	66610287	0	+	.	gene_id "ENSRNOG00000081069"; gene_version "1"; transcript_id "ENSRNOT00000141150"; transcript_version "1"; exon_number "3"; gene_source "ensembl"; gene_biotype "lncRNA"; transcript_source "ensembl"; transcript_biotype "lncRNA"; exon_id "ENSRNOE00000724385"; exon_version "1"; tag "Ensembl_canonical";
X	sraer114_es	exon	66793304	66793435	0.38502372331777	+	.	gene_id "ENSRNOG00000078538"; transcript_id "ENSRNOG00000078538_tx_1"; exon_id "X_66793304_66793435_+"; exonnum "1"; txlen "686";
X	sraer114_es	exon	66793304	66793435	0.137797964134781	+	.	gene_id "ENSRNOG00000078538"; transcript_id "ENSRNOG00000078538_tx_12"; exon_id "X_66793304_66793435_+"; exonnum "1"; txlen "1418";
X	sraer114_es	exon	66793304	66793435	0.129692201538617	+	.	gene_id "ENSRNOG00000078538"; transcript_id "ENSRNOG00000078538_tx_13"; exon_id "X_66793304_66793435_+"; exonnum "1"; txlen "1753";
X	sraer114_es	exon	66793304	66793435	0.129692201538617	+	.	gene_id "ENSRNOG00000078538"; transcript_id "ENSRNOG00000078538_tx_14"; exon_id "X_66793304_66793435_+"; exonnum "1"; txlen "1493";
X	sraer114_es	exon	66793304	66793435	0.109427795048208	+	.	gene_id "ENSRNOG00000078538"; transcript_id "ENSRNOG00000078538_tx_15"; exon_id "X_66793304_66793435_+"; exonnum "1"; txlen "1019";
X	sraer114_es	exon	66793304	66793435	0.109427795048208	+	.	gene_id "ENSRNOG00000078538"; transcript_id "ENSRNOG00000078538_tx_16"; exon_id "X_66793304_66793435_+"; exonnum "1"; txlen "759";
X	sraer114_es	exon	66793304	66793435	0.0486345755769815	+	.	gene_id "ENSRNOG00000078538"; transcript_id "ENSRNOG00000078538_tx_18"; exon_id "X_66793304_66793435_+"; exonnum "1"; txlen "1016";
X	sraer114_es	exon	66793304	66793435	0.0486345755769815	+	.	gene_id "ENSRNOG00000078538"; transcript_id "ENSRNOG00000078538_tx_19"; exon_id "X_66793304_66793435_+"; exonnum "1"; txlen "756";
X	sraer114_es	exon	66793304	66793435	0.38502372331777	+	.	gene_id "ENSRNOG00000078538"; transcript_id "ENSRNOG00000078538_tx_2"; exon_id "X_66793304_66793435_+"; exonnum "1"; txlen "1021";
X	sraer114_es	exon	66793304	66793435	0.38502372331777	+	.	gene_id "ENSRNOG00000078538"; transcript_id "ENSRNOG00000078538_tx_3"; exon_id "X_66793304_66793435_+"; exonnum "1"; txlen "761";
X	sraer114_es	exon	66793304	66793435	0.312071859952298	+	.	gene_id "ENSRNOG00000078538"; transcript_id "ENSRNOG00000078538_tx_4"; exon_id "X_66793304_66793435_+"; exonnum "1"; txlen "808";
X	sraer114_es	exon	66793304	66793435	0.312071859952298	+	.	gene_id "ENSRNOG00000078538"; transcript_id "ENSRNOG00000078538_tx_5"; exon_id "X_66793304_66793435_+"; exonnum "1"; txlen "1143";
X	sraer114_es	exon	66793304	66793435	0.312071859952298	+	.	gene_id "ENSRNOG00000078538"; transcript_id "ENSRNOG00000078538_tx_6"; exon_id "X_66793304_66793435_+"; exonnum "1"; txlen "883";
X	sraer114_es	exon	66793304	66793435	0.291807453461889	+	.	gene_id "ENSRNOG00000078538"; transcript_id "ENSRNOG00000078538_tx_7"; exon_id "X_66793304_66793435_+"; exonnum "1"; txlen "805";
X	sraer114_es	exon	66793304	66793435	0.291807453461889	+	.	gene_id "ENSRNOG00000078538"; transcript_id "ENSRNOG00000078538_tx_8"; exon_id "X_66793304_66793435_+"; exonnum "1"; txlen "1140";
X	sraer114_es	exon	66793304	66793435	0.291807453461889	+	.	gene_id "ENSRNOG00000078538"; transcript_id "ENSRNOG00000078538_tx_9"; exon_id "X_66793304_66793435_+"; exonnum "1"; txlen "880";
X	sraer114_es	exon	66802872	66803070	0.0346351024991281	+	.	gene_id "ENSRNOG00000078538"; transcript_id "ENSRNOG00000078538_tx_21"; exon_id "X_66802872_66803070_+"; exonnum "1"; txlen "1485";
X	sraer114_es	exon	66802872	66803070	0.0346351024991281	+	.	gene_id "ENSRNOG00000078538"; transcript_id "ENSRNOG00000078538_tx_22"; exon_id "X_66802872_66803070_+"; exonnum "1"; txlen "1560";
X	sraer114_es	exon	66802872	66803070	0.0346351024991281	+	.	gene_id "ENSRNOG00000078538"; transcript_id "ENSRNOG00000078538_tx_23"; exon_id "X_66802872_66803070_+"; exonnum "1"; txlen "1563";
X	sraer114_es	exon	66802872	66803070	0.0346351024991281	+	.	gene_id "ENSRNOG00000078538"; transcript_id "ENSRNOG00000078538_tx_24"; exon_id "X_66802872_66803070_+"; exonnum "1"; txlen "753";
X	sraer114_es	exon	66802872	66803070	0.0211658959716894	+	.	gene_id "ENSRNOG00000078538"; transcript_id "ENSRNOG00000078538_tx_28"; exon_id "X_66802872_66803070_+"; exonnum "1"; txlen "1638";
X	sraer114_es	exon	66802872	66803070	0.0211658959716894	+	.	gene_id "ENSRNOG00000078538"; transcript_id "ENSRNOG00000078538_tx_29"; exon_id "X_66802872_66803070_+"; exonnum "1"; txlen "828";
X	sraer114_es	exon	66805118	66805167	0.239751876188409	+	.	gene_id "ENSRNOG00000078538"; transcript_id "ENSRNOG00000078538_tx_10"; exon_id "X_66805118_66805167_+"; exonnum "1"; txlen "1336";
X	sraer114_es	exon	66805118	66805167	0.200883594494943	+	.	gene_id "ENSRNOG00000078538"; transcript_id "ENSRNOG00000078538_tx_11"; exon_id "X_66805118_66805167_+"; exonnum "1"; txlen "1411";
X	sraer114_es	exon	66805118	66805167	0.0565706674152426	+	.	gene_id "ENSRNOG00000078538"; transcript_id "ENSRNOG00000078538_tx_17"; exon_id "X_66805118_66805167_+"; exonnum "1"; txlen "1414";
X	sraer114_es	exon	66805118	66805167	0.0438711298322289	+	.	gene_id "ENSRNOG00000078538"; transcript_id "ENSRNOG00000078538_tx_20"; exon_id "X_66805118_66805167_+"; exonnum "1"; txlen "604";
X	sraer114_es	exon	66805118	66805167	0.0211658959716894	+	.	gene_id "ENSRNOG00000078538"; transcript_id "ENSRNOG00000078538_tx_25"; exon_id "X_66805118_66805167_+"; exonnum "1"; txlen "1489";
X	sraer114_es	exon	66805118	66805167	0.0211658959716894	+	.	gene_id "ENSRNOG00000078538"; transcript_id "ENSRNOG00000078538_tx_26"; exon_id "X_66805118_66805167_+"; exonnum "1"; txlen "679";
X	sraer114_es	exon	66820517	66820556	0.0177023857217766	+	.	gene_id "ENSRNOG00000078538"; transcript_id "ENSRNOG00000078538_tx_31"; exon_id "X_66820517_66820556_+"; exonnum "1"; txlen "1326";
X	sraer114_es	exon	66820517	66820556	0.0177023857217766	+	.	gene_id "ENSRNOG00000078538"; transcript_id "ENSRNOG00000078538_tx_32"; exon_id "X_66820517_66820556_+"; exonnum "1"; txlen "1401";
X	sraer114_mid	exon	66837022	66837392	0.38502372331777	+	.	gene_id "ENSRNOG00000078538"; transcript_id "ENSRNOG00000078538_tx_1"; exon_id "X_66837022_66837392_+"; exonnum "2"; txlen "686";
X	sraer114_mid	exon	66837022	66837392	0.239751876188409	+	.	gene_id "ENSRNOG00000078538"; transcript_id "ENSRNOG00000078538_tx_10"; exon_id "X_66837022_66837392_+"; exonnum "2"; txlen "1336";
X	sraer114_mid	exon	66837022	66837392	0.200883594494943	+	.	gene_id "ENSRNOG00000078538"; transcript_id "ENSRNOG00000078538_tx_11"; exon_id "X_66837022_66837392_+"; exonnum "2"; txlen "1411";
X	sraer114_mid	exon	66837022	66837392	0.137797964134781	+	.	gene_id "ENSRNOG00000078538"; transcript_id "ENSRNOG00000078538_tx_12"; exon_id "X_66837022_66837392_+"; exonnum "2"; txlen "1418";
X	sraer114_mid	exon	66837022	66837392	0.129692201538617	+	.	gene_id "ENSRNOG00000078538"; transcript_id "ENSRNOG00000078538_tx_13"; exon_id "X_66837022_66837392_+"; exonnum "2"; txlen "1753";
X	sraer114_mid	exon	66837022	66837392	0.129692201538617	+	.	gene_id "ENSRNOG00000078538"; transcript_id "ENSRNOG00000078538_tx_14"; exon_id "X_66837022_66837392_+"; exonnum "2"; txlen "1493";
X	sraer114_mid	exon	66837022	66837392	0.109427795048208	+	.	gene_id "ENSRNOG00000078538"; transcript_id "ENSRNOG00000078538_tx_15"; exon_id "X_66837022_66837392_+"; exonnum "2"; txlen "1019";
X	sraer114_mid	exon	66837022	66837392	0.109427795048208	+	.	gene_id "ENSRNOG00000078538"; transcript_id "ENSRNOG00000078538_tx_16"; exon_id "X_66837022_66837392_+"; exonnum "2"; txlen "759";
X	sraer114_mid	exon	66837022	66837392	0.0565706674152426	+	.	gene_id "ENSRNOG00000078538"; transcript_id "ENSRNOG00000078538_tx_17"; exon_id "X_66837022_66837392_+"; exonnum "2"; txlen "1414";
X	sraer114_mid	exon	66837022	66837392	0.0486345755769815	+	.	gene_id "ENSRNOG00000078538"; transcript_id "ENSRNOG00000078538_tx_18"; exon_id "X_66837022_66837392_+"; exonnum "2"; txlen "1016";
X	sraer114_mid	exon	66837022	66837392	0.0486345755769815	+	.	gene_id "ENSRNOG00000078538"; transcript_id "ENSRNOG00000078538_tx_19"; exon_id "X_66837022_66837392_+"; exonnum "2"; txlen "756";
X	sraer114_mid	exon	66837022	66837392	0.38502372331777	+	.	gene_id "ENSRNOG00000078538"; transcript_id "ENSRNOG00000078538_tx_2"; exon_id "X_66837022_66837392_+"; exonnum "2"; txlen "1021";
X	sraer114_mid	exon	66837022	66837392	0.0438711298322289	+	.	gene_id "ENSRNOG00000078538"; transcript_id "ENSRNOG00000078538_tx_20"; exon_id "X_66837022_66837392_+"; exonnum "2"; txlen "604";
X	sraer114_mid	exon	66837022	66837392	0.0346351024991281	+	.	gene_id "ENSRNOG00000078538"; transcript_id "ENSRNOG00000078538_tx_21"; exon_id "X_66837022_66837392_+"; exonnum "2"; txlen "1485";
X	sraer114_mid	exon	66837022	66837392	0.0346351024991281	+	.	gene_id "ENSRNOG00000078538"; transcript_id "ENSRNOG00000078538_tx_22"; exon_id "X_66837022_66837392_+"; exonnum "2"; txlen "1560";
X	sraer114_mid	exon	66837022	66837392	0.0346351024991281	+	.	gene_id "ENSRNOG00000078538"; transcript_id "ENSRNOG00000078538_tx_23"; exon_id "X_66837022_66837392_+"; exonnum "2"; txlen "1563";
X	sraer114_mid	exon	66837022	66837392	0.0346351024991281	+	.	gene_id "ENSRNOG00000078538"; transcript_id "ENSRNOG00000078538_tx_24"; exon_id "X_66837022_66837392_+"; exonnum "2"; txlen "753";
X	sraer114_mid	exon	66837022	66837392	0.0211658959716894	+	.	gene_id "ENSRNOG00000078538"; transcript_id "ENSRNOG00000078538_tx_25"; exon_id "X_66837022_66837392_+"; exonnum "2"; txlen "1489";
X	sraer114_mid	exon	66837022	66837392	0.0211658959716894	+	.	gene_id "ENSRNOG00000078538"; transcript_id "ENSRNOG00000078538_tx_26"; exon_id "X_66837022_66837392_+"; exonnum "2"; txlen "679";
X	sraer114_mid	exon	66837022	66837392	0.0211658959716894	+	.	gene_id "ENSRNOG00000078538"; transcript_id "ENSRNOG00000078538_tx_28"; exon_id "X_66837022_66837392_+"; exonnum "2"; txlen "1638";
X	sraer114_mid	exon	66837022	66837392	0.0211658959716894	+	.	gene_id "ENSRNOG00000078538"; transcript_id "ENSRNOG00000078538_tx_29"; exon_id "X_66837022_66837392_+"; exonnum "2"; txlen "828";
X	sraer114_mid	exon	66837022	66837392	0.38502372331777	+	.	gene_id "ENSRNOG00000078538"; transcript_id "ENSRNOG00000078538_tx_3"; exon_id "X_66837022_66837392_+"; exonnum "2"; txlen "761";
X	sraer114_mid	exon	66837022	66837392	0.0177023857217766	+	.	gene_id "ENSRNOG00000078538"; transcript_id "ENSRNOG00000078538_tx_31"; exon_id "X_66837022_66837392_+"; exonnum "2"; txlen "1326";
X	sraer114_mid	exon	66837022	66837392	0.0177023857217766	+	.	gene_id "ENSRNOG00000078538"; transcript_id "ENSRNOG00000078538_tx_32"; exon_id "X_66837022_66837392_+"; exonnum "2"; txlen "1401";
X	sraer114_mid	exon	66837022	66837392	0.312071859952298	+	.	gene_id "ENSRNOG00000078538"; transcript_id "ENSRNOG00000078538_tx_4"; exon_id "X_66837022_66837392_+"; exonnum "2"; txlen "808";
X	sraer114_mid	exon	66837022	66837392	0.312071859952298	+	.	gene_id "ENSRNOG00000078538"; transcript_id "ENSRNOG00000078538_tx_5"; exon_id "X_66837022_66837392_+"; exonnum "2"; txlen "1143";
X	sraer114_mid	exon	66837022	66837392	0.312071859952298	+	.	gene_id "ENSRNOG00000078538"; transcript_id "ENSRNOG00000078538_tx_6"; exon_id "X_66837022_66837392_+"; exonnum "2"; txlen "883";
X	sraer114_mid	exon	66837022	66837392	0.291807453461889	+	.	gene_id "ENSRNOG00000078538"; transcript_id "ENSRNOG00000078538_tx_7"; exon_id "X_66837022_66837392_+"; exonnum "2"; txlen "805";
X	sraer114_mid	exon	66837022	66837392	0.291807453461889	+	.	gene_id "ENSRNOG00000078538"; transcript_id "ENSRNOG00000078538_tx_8"; exon_id "X_66837022_66837392_+"; exonnum "2"; txlen "1140";
X	sraer114_mid	exon	66837022	66837392	0.291807453461889	+	.	gene_id "ENSRNOG00000078538"; transcript_id "ENSRNOG00000078538_tx_9"; exon_id "X_66837022_66837392_+"; exonnum "2"; txlen "880";
X	sraer114_mid	exon	66840762	66841021	0.129692201538617	+	.	gene_id "ENSRNOG00000078538"; transcript_id "ENSRNOG00000078538_tx_13"; exon_id "X_66840762_66841021_+"; exonnum "3"; txlen "1753";
X	sraer114_mid	exon	66840762	66841021	0.109427795048208	+	.	gene_id "ENSRNOG00000078538"; transcript_id "ENSRNOG00000078538_tx_15"; exon_id "X_66840762_66841021_+"; exonnum "3"; txlen "1019";
X	sraer114_mid	exon	66840762	66841021	0.0486345755769815	+	.	gene_id "ENSRNOG00000078538"; transcript_id "ENSRNOG00000078538_tx_18"; exon_id "X_66840762_66841021_+"; exonnum "3"; txlen "1016";
X	sraer114_mid	exon	66840762	66841021	0.38502372331777	+	.	gene_id "ENSRNOG00000078538"; transcript_id "ENSRNOG00000078538_tx_2"; exon_id "X_66840762_66841021_+"; exonnum "3"; txlen "1021";
X	sraer114_mid	exon	66840762	66841021	0.0211658959716894	+	.	gene_id "ENSRNOG00000078538"; transcript_id "ENSRNOG00000078538_tx_27"; exon_id "X_66840762_66841021_+"; exonnum "1"; txlen "1328";
X	sraer114_mid	exon	66840762	66841021	0.312071859952298	+	.	gene_id "ENSRNOG00000078538"; transcript_id "ENSRNOG00000078538_tx_5"; exon_id "X_66840762_66841021_+"; exonnum "3"; txlen "1143";
X	sraer114_mid	exon	66840762	66841021	0.291807453461889	+	.	gene_id "ENSRNOG00000078538"; transcript_id "ENSRNOG00000078538_tx_8"; exon_id "X_66840762_66841021_+"; exonnum "3"; txlen "1140";
X	ensembl	exon	66840797	66841021	0	+	.	gene_id "ENSRNOG00000078538"; gene_version "1"; transcript_id "ENSRNOT00000159894"; transcript_version "1"; exon_number "1"; gene_source "ensembl"; gene_biotype "lncRNA"; transcript_source "ensembl"; transcript_biotype "lncRNA"; exon_id "ENSRNOE00000711741"; exon_version "1"; tag "Ensembl_canonical";
X	ensembl	gene	66840797	66909892	0	+	.	gene_id "ENSRNOG00000078538"; gene_version "1"; gene_source "ensembl"; gene_biotype "lncRNA";
X	ensembl	transcript	66840797	66909892	0	+	.	gene_id "ENSRNOG00000078538"; gene_version "1"; transcript_id "ENSRNOT00000159894"; transcript_version "1"; gene_source "ensembl"; gene_biotype "lncRNA"; transcript_source "ensembl"; transcript_biotype "lncRNA"; tag "Ensembl_canonical";
X	ensembl	exon	66843236	66843310	0	+	.	gene_id "ENSRNOG00000078538"; gene_version "1"; transcript_id "ENSRNOT00000159894"; transcript_version "1"; exon_number "2"; gene_source "ensembl"; gene_biotype "lncRNA"; transcript_source "ensembl"; transcript_biotype "lncRNA"; exon_id "ENSRNOE00000657870"; exon_version "2"; tag "Ensembl_canonical";
X	ENSEMBL114_rn	exon	66843236	66843310	0.200883594494943	+	.	gene_id "ENSRNOG00000078538"; transcript_id "ENSRNOG00000078538_tx_11"; exon_id "X_66843236_66843310_+"; exonnum "3"; txlen "1411";
X	ENSEMBL114_rn	exon	66843236	66843310	0.129692201538617	+	.	gene_id "ENSRNOG00000078538"; transcript_id "ENSRNOG00000078538_tx_13"; exon_id "X_66843236_66843310_+"; exonnum "4"; txlen "1753";
X	ENSEMBL114_rn	exon	66843236	66843310	0.129692201538617	+	.	gene_id "ENSRNOG00000078538"; transcript_id "ENSRNOG00000078538_tx_14"; exon_id "X_66843236_66843310_+"; exonnum "3"; txlen "1493";
X	ENSEMBL114_rn	exon	66843236	66843310	0.109427795048208	+	.	gene_id "ENSRNOG00000078538"; transcript_id "ENSRNOG00000078538_tx_15"; exon_id "X_66843236_66843310_+"; exonnum "4"; txlen "1019";
X	ENSEMBL114_rn	exon	66843236	66843310	0.109427795048208	+	.	gene_id "ENSRNOG00000078538"; transcript_id "ENSRNOG00000078538_tx_16"; exon_id "X_66843236_66843310_+"; exonnum "3"; txlen "759";
X	ENSEMBL114_rn	exon	66843236	66843310	0.0486345755769815	+	.	gene_id "ENSRNOG00000078538"; transcript_id "ENSRNOG00000078538_tx_18"; exon_id "X_66843236_66843310_+"; exonnum "4"; txlen "1016";
X	ENSEMBL114_rn	exon	66843236	66843310	0.0486345755769815	+	.	gene_id "ENSRNOG00000078538"; transcript_id "ENSRNOG00000078538_tx_19"; exon_id "X_66843236_66843310_+"; exonnum "3"; txlen "756";
X	ENSEMBL114_rn	exon	66843236	66843310	0.38502372331777	+	.	gene_id "ENSRNOG00000078538"; transcript_id "ENSRNOG00000078538_tx_2"; exon_id "X_66843236_66843310_+"; exonnum "4"; txlen "1021";
X	ENSEMBL114_rn	exon	66843236	66843310	0.0346351024991281	+	.	gene_id "ENSRNOG00000078538"; transcript_id "ENSRNOG00000078538_tx_22"; exon_id "X_66843236_66843310_+"; exonnum "3"; txlen "1560";
X	ENSEMBL114_rn	exon	66843236	66843310	0.0211658959716894	+	.	gene_id "ENSRNOG00000078538"; transcript_id "ENSRNOG00000078538_tx_25"; exon_id "X_66843236_66843310_+"; exonnum "3"; txlen "1489";
X	ENSEMBL114_rn	exon	66843236	66843310	0.0211658959716894	+	.	gene_id "ENSRNOG00000078538"; transcript_id "ENSRNOG00000078538_tx_26"; exon_id "X_66843236_66843310_+"; exonnum "3"; txlen "679";
X	ENSEMBL114_rn	exon	66843236	66843310	0.0211658959716894	+	.	gene_id "ENSRNOG00000078538"; transcript_id "ENSRNOG00000078538_tx_27"; exon_id "X_66843236_66843310_+"; exonnum "2"; txlen "1328";
X	ENSEMBL114_rn	exon	66843236	66843310	0.0211658959716894	+	.	gene_id "ENSRNOG00000078538"; transcript_id "ENSRNOG00000078538_tx_28"; exon_id "X_66843236_66843310_+"; exonnum "3"; txlen "1638";
X	ENSEMBL114_rn	exon	66843236	66843310	0.0211658959716894	+	.	gene_id "ENSRNOG00000078538"; transcript_id "ENSRNOG00000078538_tx_29"; exon_id "X_66843236_66843310_+"; exonnum "3"; txlen "828";
X	ENSEMBL114_rn	exon	66843236	66843310	0.38502372331777	+	.	gene_id "ENSRNOG00000078538"; transcript_id "ENSRNOG00000078538_tx_3"; exon_id "X_66843236_66843310_+"; exonnum "3"; txlen "761";
X	ENSEMBL114_rn	exon	66843236	66843310	0.0177023857217766	+	.	gene_id "ENSRNOG00000078538"; transcript_id "ENSRNOG00000078538_tx_32"; exon_id "X_66843236_66843310_+"; exonnum "3"; txlen "1401";
X	ENSEMBL114_rn	exon	66843236	66843310	0.312071859952298	+	.	gene_id "ENSRNOG00000078538"; transcript_id "ENSRNOG00000078538_tx_5"; exon_id "X_66843236_66843310_+"; exonnum "4"; txlen "1143";
X	ENSEMBL114_rn	exon	66843236	66843310	0.312071859952298	+	.	gene_id "ENSRNOG00000078538"; transcript_id "ENSRNOG00000078538_tx_6"; exon_id "X_66843236_66843310_+"; exonnum "3"; txlen "883";
X	ENSEMBL114_rn	exon	66843236	66843310	0.291807453461889	+	.	gene_id "ENSRNOG00000078538"; transcript_id "ENSRNOG00000078538_tx_8"; exon_id "X_66843236_66843310_+"; exonnum "4"; txlen "1140";
X	ENSEMBL114_rn	exon	66843236	66843310	0.291807453461889	+	.	gene_id "ENSRNOG00000078538"; transcript_id "ENSRNOG00000078538_tx_9"; exon_id "X_66843236_66843310_+"; exonnum "3"; txlen "880";
X	sraer114_ss	exon	66862090	66863004	0.239751876188409	+	.	gene_id "ENSRNOG00000078538"; transcript_id "ENSRNOG00000078538_tx_10"; exon_id "X_66862090_66863004_+"; exonnum "3"; txlen "1336";
X	sraer114_ss	exon	66862090	66863004	0.200883594494943	+	.	gene_id "ENSRNOG00000078538"; transcript_id "ENSRNOG00000078538_tx_11"; exon_id "X_66862090_66863004_+"; exonnum "4"; txlen "1411";
X	sraer114_ss	exon	66862090	66863004	0.137797964134781	+	.	gene_id "ENSRNOG00000078538"; transcript_id "ENSRNOG00000078538_tx_12"; exon_id "X_66862090_66863004_+"; exonnum "3"; txlen "1418";
X	sraer114_ss	exon	66862090	66863004	0.129692201538617	+	.	gene_id "ENSRNOG00000078538"; transcript_id "ENSRNOG00000078538_tx_13"; exon_id "X_66862090_66863004_+"; exonnum "5"; txlen "1753";
X	sraer114_ss	exon	66862090	66863004	0.129692201538617	+	.	gene_id "ENSRNOG00000078538"; transcript_id "ENSRNOG00000078538_tx_14"; exon_id "X_66862090_66863004_+"; exonnum "4"; txlen "1493";
X	sraer114_ss	exon	66862090	66863004	0.0346351024991281	+	.	gene_id "ENSRNOG00000078538"; transcript_id "ENSRNOG00000078538_tx_21"; exon_id "X_66862090_66863004_+"; exonnum "3"; txlen "1485";
X	sraer114_ss	exon	66862090	66863004	0.0346351024991281	+	.	gene_id "ENSRNOG00000078538"; transcript_id "ENSRNOG00000078538_tx_22"; exon_id "X_66862090_66863004_+"; exonnum "4"; txlen "1560";
X	sraer114_ss	exon	66862090	66863004	0.0177023857217766	+	.	gene_id "ENSRNOG00000078538"; transcript_id "ENSRNOG00000078538_tx_31"; exon_id "X_66862090_66863004_+"; exonnum "3"; txlen "1326";
X	sraer114_ss	exon	66862090	66863004	0.0177023857217766	+	.	gene_id "ENSRNOG00000078538"; transcript_id "ENSRNOG00000078538_tx_32"; exon_id "X_66862090_66863004_+"; exonnum "4"; txlen "1401";
X	ensembl	exon	66909193	66909316	0	+	.	gene_id "ENSRNOG00000078538"; gene_version "1"; transcript_id "ENSRNOT00000159894"; transcript_version "1"; exon_number "3"; gene_source "ensembl"; gene_biotype "lncRNA"; transcript_source "ensembl"; transcript_biotype "lncRNA"; exon_id "ENSRNOE00000696521"; exon_version "1"; tag "Ensembl_canonical";
X	ENSEMBL114_rn	exon	66909193	66909316	0.38502372331777	+	.	gene_id "ENSRNOG00000078538"; transcript_id "ENSRNOG00000078538_tx_1"; exon_id "X_66909193_66909316_+"; exonnum "3"; txlen "686";
X	ENSEMBL114_rn	exon	66909193	66909316	0.0565706674152426	+	.	gene_id "ENSRNOG00000078538"; transcript_id "ENSRNOG00000078538_tx_17"; exon_id "X_66909193_66909316_+"; exonnum "3"; txlen "1414";
X	ENSEMBL114_rn	exon	66909193	66909316	0.38502372331777	+	.	gene_id "ENSRNOG00000078538"; transcript_id "ENSRNOG00000078538_tx_2"; exon_id "X_66909193_66909316_+"; exonnum "5"; txlen "1021";
X	ENSEMBL114_rn	exon	66909193	66909316	0.0438711298322289	+	.	gene_id "ENSRNOG00000078538"; transcript_id "ENSRNOG00000078538_tx_20"; exon_id "X_66909193_66909316_+"; exonnum "3"; txlen "604";
X	ENSEMBL114_rn	exon	66909193	66909316	0.0346351024991281	+	.	gene_id "ENSRNOG00000078538"; transcript_id "ENSRNOG00000078538_tx_23"; exon_id "X_66909193_66909316_+"; exonnum "3"; txlen "1563";
X	ENSEMBL114_rn	exon	66909193	66909316	0.0346351024991281	+	.	gene_id "ENSRNOG00000078538"; transcript_id "ENSRNOG00000078538_tx_24"; exon_id "X_66909193_66909316_+"; exonnum "3"; txlen "753";
X	ENSEMBL114_rn	exon	66909193	66909316	0.0211658959716894	+	.	gene_id "ENSRNOG00000078538"; transcript_id "ENSRNOG00000078538_tx_25"; exon_id "X_66909193_66909316_+"; exonnum "4"; txlen "1489";
X	ENSEMBL114_rn	exon	66909193	66909316	0.0211658959716894	+	.	gene_id "ENSRNOG00000078538"; transcript_id "ENSRNOG00000078538_tx_26"; exon_id "X_66909193_66909316_+"; exonnum "4"; txlen "679";
X	ENSEMBL114_rn	exon	66909193	66909316	0.0211658959716894	+	.	gene_id "ENSRNOG00000078538"; transcript_id "ENSRNOG00000078538_tx_27"; exon_id "X_66909193_66909316_+"; exonnum "3"; txlen "1328";
X	ENSEMBL114_rn	exon	66909193	66909316	0.0211658959716894	+	.	gene_id "ENSRNOG00000078538"; transcript_id "ENSRNOG00000078538_tx_28"; exon_id "X_66909193_66909316_+"; exonnum "4"; txlen "1638";
X	ENSEMBL114_rn	exon	66909193	66909316	0.0211658959716894	+	.	gene_id "ENSRNOG00000078538"; transcript_id "ENSRNOG00000078538_tx_29"; exon_id "X_66909193_66909316_+"; exonnum "4"; txlen "828";
X	ENSEMBL114_rn	exon	66909193	66909316	0.38502372331777	+	.	gene_id "ENSRNOG00000078538"; transcript_id "ENSRNOG00000078538_tx_3"; exon_id "X_66909193_66909316_+"; exonnum "4"; txlen "761";
X	ENSEMBL114_rn	exon	66909193	66909316	0.312071859952298	+	.	gene_id "ENSRNOG00000078538"; transcript_id "ENSRNOG00000078538_tx_4"; exon_id "X_66909193_66909316_+"; exonnum "3"; txlen "808";
X	ENSEMBL114_rn	exon	66909193	66909316	0.312071859952298	+	.	gene_id "ENSRNOG00000078538"; transcript_id "ENSRNOG00000078538_tx_5"; exon_id "X_66909193_66909316_+"; exonnum "5"; txlen "1143";
X	ENSEMBL114_rn	exon	66909193	66909316	0.312071859952298	+	.	gene_id "ENSRNOG00000078538"; transcript_id "ENSRNOG00000078538_tx_6"; exon_id "X_66909193_66909316_+"; exonnum "4"; txlen "883";
X	ENSEMBL114_rn	exon	66909193	66909316	0.291807453461889	+	.	gene_id "ENSRNOG00000078538"; transcript_id "ENSRNOG00000078538_tx_7"; exon_id "X_66909193_66909316_+"; exonnum "3"; txlen "805";
X	ENSEMBL114_rn	exon	66909193	66909316	0.291807453461889	+	.	gene_id "ENSRNOG00000078538"; transcript_id "ENSRNOG00000078538_tx_8"; exon_id "X_66909193_66909316_+"; exonnum "5"; txlen "1140";
X	ENSEMBL114_rn	exon	66909193	66909316	0.291807453461889	+	.	gene_id "ENSRNOG00000078538"; transcript_id "ENSRNOG00000078538_tx_9"; exon_id "X_66909193_66909316_+"; exonnum "4"; txlen "880";
X	ensembl	exon	66909834	66909892	0	+	.	gene_id "ENSRNOG00000078538"; gene_version "1"; transcript_id "ENSRNOT00000159894"; transcript_version "1"; exon_number "4"; gene_source "ensembl"; gene_biotype "lncRNA"; transcript_source "ensembl"; transcript_biotype "lncRNA"; exon_id "ENSRNOE00000738591"; exon_version "1"; tag "Ensembl_canonical";
X	ENSEMBL114_rn	exon	66909834	66909892	0.38502372331777	+	.	gene_id "ENSRNOG00000078538"; transcript_id "ENSRNOG00000078538_tx_1"; exon_id "X_66909834_66909892_+"; exonnum "4"; txlen "686";
X	ENSEMBL114_rn	exon	66909834	66909892	0.38502372331777	+	.	gene_id "ENSRNOG00000078538"; transcript_id "ENSRNOG00000078538_tx_2"; exon_id "X_66909834_66909892_+"; exonnum "6"; txlen "1021";
X	ENSEMBL114_rn	exon	66909834	66909892	0.0438711298322289	+	.	gene_id "ENSRNOG00000078538"; transcript_id "ENSRNOG00000078538_tx_20"; exon_id "X_66909834_66909892_+"; exonnum "4"; txlen "604";
X	ENSEMBL114_rn	exon	66909834	66909892	0.0346351024991281	+	.	gene_id "ENSRNOG00000078538"; transcript_id "ENSRNOG00000078538_tx_24"; exon_id "X_66909834_66909892_+"; exonnum "4"; txlen "753";
X	ENSEMBL114_rn	exon	66909834	66909892	0.0211658959716894	+	.	gene_id "ENSRNOG00000078538"; transcript_id "ENSRNOG00000078538_tx_26"; exon_id "X_66909834_66909892_+"; exonnum "5"; txlen "679";
X	ENSEMBL114_rn	exon	66909834	66909892	0.0211658959716894	+	.	gene_id "ENSRNOG00000078538"; transcript_id "ENSRNOG00000078538_tx_29"; exon_id "X_66909834_66909892_+"; exonnum "5"; txlen "828";
X	ENSEMBL114_rn	exon	66909834	66909892	0.38502372331777	+	.	gene_id "ENSRNOG00000078538"; transcript_id "ENSRNOG00000078538_tx_3"; exon_id "X_66909834_66909892_+"; exonnum "5"; txlen "761";
X	sraer114_ss	exon	66912031	66912899	0.0565706674152426	+	.	gene_id "ENSRNOG00000078538"; transcript_id "ENSRNOG00000078538_tx_17"; exon_id "X_66912031_66912899_+"; exonnum "4"; txlen "1414";
X	sraer114_ss	exon	66912031	66912899	0.0346351024991281	+	.	gene_id "ENSRNOG00000078538"; transcript_id "ENSRNOG00000078538_tx_23"; exon_id "X_66912031_66912899_+"; exonnum "4"; txlen "1563";
X	sraer114_ss	exon	66912031	66912899	0.0211658959716894	+	.	gene_id "ENSRNOG00000078538"; transcript_id "ENSRNOG00000078538_tx_25"; exon_id "X_66912031_66912899_+"; exonnum "5"; txlen "1489";
X	sraer114_ss	exon	66912031	66912899	0.0211658959716894	+	.	gene_id "ENSRNOG00000078538"; transcript_id "ENSRNOG00000078538_tx_27"; exon_id "X_66912031_66912899_+"; exonnum "4"; txlen "1328";
X	sraer114_ss	exon	66912031	66912899	0.0211658959716894	+	.	gene_id "ENSRNOG00000078538"; transcript_id "ENSRNOG00000078538_tx_28"; exon_id "X_66912031_66912899_+"; exonnum "5"; txlen "1638";
X	sraer114_mid	exon	66963667	66963764	0.109427795048208	+	.	gene_id "ENSRNOG00000078538"; transcript_id "ENSRNOG00000078538_tx_15"; exon_id "X_66963667_66963764_+"; exonnum "5"; txlen "1019";
X	sraer114_mid	exon	66963667	66963764	0.109427795048208	+	.	gene_id "ENSRNOG00000078538"; transcript_id "ENSRNOG00000078538_tx_16"; exon_id "X_66963667_66963764_+"; exonnum "4"; txlen "759";
X	sraer114_mid	exon	66963667	66963764	0.312071859952298	+	.	gene_id "ENSRNOG00000078538"; transcript_id "ENSRNOG00000078538_tx_4"; exon_id "X_66963667_66963764_+"; exonnum "4"; txlen "808";
X	sraer114_mid	exon	66963667	66963764	0.312071859952298	+	.	gene_id "ENSRNOG00000078538"; transcript_id "ENSRNOG00000078538_tx_5"; exon_id "X_66963667_66963764_+"; exonnum "6"; txlen "1143";
X	sraer114_mid	exon	66963667	66963764	0.312071859952298	+	.	gene_id "ENSRNOG00000078538"; transcript_id "ENSRNOG00000078538_tx_6"; exon_id "X_66963667_66963764_+"; exonnum "5"; txlen "883";
X	sraer114_mid	exon	66963670	66963764	0.0486345755769815	+	.	gene_id "ENSRNOG00000078538"; transcript_id "ENSRNOG00000078538_tx_18"; exon_id "X_66963670_66963764_+"; exonnum "5"; txlen "1016";
X	sraer114_mid	exon	66963670	66963764	0.0486345755769815	+	.	gene_id "ENSRNOG00000078538"; transcript_id "ENSRNOG00000078538_tx_19"; exon_id "X_66963670_66963764_+"; exonnum "4"; txlen "756";
X	sraer114_mid	exon	66963670	66963764	0.291807453461889	+	.	gene_id "ENSRNOG00000078538"; transcript_id "ENSRNOG00000078538_tx_7"; exon_id "X_66963670_66963764_+"; exonnum "4"; txlen "805";
X	sraer114_mid	exon	66963670	66963764	0.291807453461889	+	.	gene_id "ENSRNOG00000078538"; transcript_id "ENSRNOG00000078538_tx_8"; exon_id "X_66963670_66963764_+"; exonnum "6"; txlen "1140";
X	sraer114_mid	exon	66963670	66963764	0.291807453461889	+	.	gene_id "ENSRNOG00000078538"; transcript_id "ENSRNOG00000078538_tx_9"; exon_id "X_66963670_66963764_+"; exonnum "5"; txlen "880";
X	sraer114_ss	exon	66964341	66964423	0.109427795048208	+	.	gene_id "ENSRNOG00000078538"; transcript_id "ENSRNOG00000078538_tx_15"; exon_id "X_66964341_66964423_+"; exonnum "6"; txlen "1019";
X	sraer114_ss	exon	66964341	66964423	0.109427795048208	+	.	gene_id "ENSRNOG00000078538"; transcript_id "ENSRNOG00000078538_tx_16"; exon_id "X_66964341_66964423_+"; exonnum "5"; txlen "759";
X	sraer114_ss	exon	66964341	66964423	0.0486345755769815	+	.	gene_id "ENSRNOG00000078538"; transcript_id "ENSRNOG00000078538_tx_18"; exon_id "X_66964341_66964423_+"; exonnum "6"; txlen "1016";
X	sraer114_ss	exon	66964341	66964423	0.0486345755769815	+	.	gene_id "ENSRNOG00000078538"; transcript_id "ENSRNOG00000078538_tx_19"; exon_id "X_66964341_66964423_+"; exonnum "5"; txlen "756";
X	sraer114_ss	exon	66964341	66964423	0.312071859952298	+	.	gene_id "ENSRNOG00000078538"; transcript_id "ENSRNOG00000078538_tx_4"; exon_id "X_66964341_66964423_+"; exonnum "5"; txlen "808";
X	sraer114_ss	exon	66964341	66964423	0.312071859952298	+	.	gene_id "ENSRNOG00000078538"; transcript_id "ENSRNOG00000078538_tx_5"; exon_id "X_66964341_66964423_+"; exonnum "7"; txlen "1143";
X	sraer114_ss	exon	66964341	66964423	0.312071859952298	+	.	gene_id "ENSRNOG00000078538"; transcript_id "ENSRNOG00000078538_tx_6"; exon_id "X_66964341_66964423_+"; exonnum "6"; txlen "883";
X	sraer114_ss	exon	66964341	66964423	0.291807453461889	+	.	gene_id "ENSRNOG00000078538"; transcript_id "ENSRNOG00000078538_tx_7"; exon_id "X_66964341_66964423_+"; exonnum "5"; txlen "805";
X	sraer114_ss	exon	66964341	66964423	0.291807453461889	+	.	gene_id "ENSRNOG00000078538"; transcript_id "ENSRNOG00000078538_tx_8"; exon_id "X_66964341_66964423_+"; exonnum "7"; txlen "1140";
X	sraer114_ss	exon	66964341	66964423	0.291807453461889	+	.	gene_id "ENSRNOG00000078538"; transcript_id "ENSRNOG00000078538_tx_9"; exon_id "X_66964341_66964423_+"; exonnum "6"; txlen "880";
X	ensembl	five_prime_utr	67135317	67136311	0	+	.	gene_id "ENSRNOG00000005639"; gene_version "9"; transcript_id "ENSRNOT00000009129"; transcript_version "9"; gene_name "Ar"; gene_source "ensembl"; gene_biotype "protein_coding"; transcript_name "Ar-201"; transcript_source "ensembl"; transcript_biotype "protein_coding"; tag "Ensembl_canonical";
X	ensembl	exon	67135317	67137873	0	+	.	gene_id "ENSRNOG00000005639"; gene_version "9"; transcript_id "ENSRNOT00000009129"; transcript_version "9"; exon_number "1"; gene_name "Ar"; gene_source "ensembl"; gene_biotype "protein_coding"; transcript_name "Ar-201"; transcript_source "ensembl"; transcript_biotype "protein_coding"; exon_id "ENSRNOE00000337857"; exon_version "2"; tag "Ensembl_canonical";
X	ensembl	gene	67135317	67304467	0	+	.	gene_id "ENSRNOG00000005639"; gene_version "9"; gene_name "Ar"; gene_source "ensembl"; gene_biotype "protein_coding";
X	ensembl	transcript	67135317	67304467	0	+	.	gene_id "ENSRNOG00000005639"; gene_version "9"; transcript_id "ENSRNOT00000009129"; transcript_version "9"; gene_name "Ar"; gene_source "ensembl"; gene_biotype "protein_coding"; transcript_name "Ar-201"; transcript_source "ensembl"; transcript_biotype "protein_coding"; tag "Ensembl_canonical";
X	ensembl	start_codon	67136312	67136314	0	+	0	gene_id "ENSRNOG00000005639"; gene_version "9"; transcript_id "ENSRNOT00000009129"; transcript_version "9"; exon_number "1"; gene_name "Ar"; gene_source "ensembl"; gene_biotype "protein_coding"; transcript_name "Ar-201"; transcript_source "ensembl"; transcript_biotype "protein_coding"; tag "Ensembl_canonical";
X	ensembl	CDS	67136312	67137873	0	+	0	gene_id "ENSRNOG00000005639"; gene_version "9"; transcript_id "ENSRNOT00000009129"; transcript_version "9"; exon_number "1"; gene_name "Ar"; gene_source "ensembl"; gene_biotype "protein_coding"; transcript_name "Ar-201"; transcript_source "ensembl"; transcript_biotype "protein_coding"; protein_id "ENSRNOP00000009129"; protein_version "5"; tag "Ensembl_canonical";
X	ensembl	exon	67234170	67234321	0	+	.	gene_id "ENSRNOG00000005639"; gene_version "9"; transcript_id "ENSRNOT00000009129"; transcript_version "9"; exon_number "2"; gene_name "Ar"; gene_source "ensembl"; gene_biotype "protein_coding"; transcript_name "Ar-201"; transcript_source "ensembl"; transcript_biotype "protein_coding"; exon_id "ENSRNOE00000053725"; exon_version "1"; tag "Ensembl_canonical";
X	ensembl	CDS	67234170	67234321	0	+	1	gene_id "ENSRNOG00000005639"; gene_version "9"; transcript_id "ENSRNOT00000009129"; transcript_version "9"; exon_number "2"; gene_name "Ar"; gene_source "ensembl"; gene_biotype "protein_coding"; transcript_name "Ar-201"; transcript_source "ensembl"; transcript_biotype "protein_coding"; protein_id "ENSRNOP00000009129"; protein_version "5"; tag "Ensembl_canonical";
X	ensembl	exon	67270255	67270371	0	+	.	gene_id "ENSRNOG00000005639"; gene_version "9"; transcript_id "ENSRNOT00000009129"; transcript_version "9"; exon_number "3"; gene_name "Ar"; gene_source "ensembl"; gene_biotype "protein_coding"; transcript_name "Ar-201"; transcript_source "ensembl"; transcript_biotype "protein_coding"; exon_id "ENSRNOE00000053891"; exon_version "1"; tag "Ensembl_canonical";
X	ensembl	CDS	67270255	67270371	0	+	2	gene_id "ENSRNOG00000005639"; gene_version "9"; transcript_id "ENSRNOT00000009129"; transcript_version "9"; exon_number "3"; gene_name "Ar"; gene_source "ensembl"; gene_biotype "protein_coding"; transcript_name "Ar-201"; transcript_source "ensembl"; transcript_biotype "protein_coding"; protein_id "ENSRNOP00000009129"; protein_version "5"; tag "Ensembl_canonical";
X	ensembl	exon	67290478	67290765	0	+	.	gene_id "ENSRNOG00000005639"; gene_version "9"; transcript_id "ENSRNOT00000009129"; transcript_version "9"; exon_number "4"; gene_name "Ar"; gene_source "ensembl"; gene_biotype "protein_coding"; transcript_name "Ar-201"; transcript_source "ensembl"; transcript_biotype "protein_coding"; exon_id "ENSRNOE00000053333"; exon_version "1"; tag "Ensembl_canonical";
X	ensembl	CDS	67290478	67290765	0	+	2	gene_id "ENSRNOG00000005639"; gene_version "9"; transcript_id "ENSRNOT00000009129"; transcript_version "9"; exon_number "4"; gene_name "Ar"; gene_source "ensembl"; gene_biotype "protein_coding"; transcript_name "Ar-201"; transcript_source "ensembl"; transcript_biotype "protein_coding"; protein_id "ENSRNOP00000009129"; protein_version "5"; tag "Ensembl_canonical";
X	ensembl	exon	67298198	67298342	0	+	.	gene_id "ENSRNOG00000005639"; gene_version "9"; transcript_id "ENSRNOT00000009129"; transcript_version "9"; exon_number "5"; gene_name "Ar"; gene_source "ensembl"; gene_biotype "protein_coding"; transcript_name "Ar-201"; transcript_source "ensembl"; transcript_biotype "protein_coding"; exon_id "ENSRNOE00000054005"; exon_version "1"; tag "Ensembl_canonical";
X	ensembl	CDS	67298198	67298342	0	+	2	gene_id "ENSRNOG00000005639"; gene_version "9"; transcript_id "ENSRNOT00000009129"; transcript_version "9"; exon_number "5"; gene_name "Ar"; gene_source "ensembl"; gene_biotype "protein_coding"; transcript_name "Ar-201"; transcript_source "ensembl"; transcript_biotype "protein_coding"; protein_id "ENSRNOP00000009129"; protein_version "5"; tag "Ensembl_canonical";
X	ensembl	exon	67302043	67302173	0	+	.	gene_id "ENSRNOG00000005639"; gene_version "9"; transcript_id "ENSRNOT00000009129"; transcript_version "9"; exon_number "6"; gene_name "Ar"; gene_source "ensembl"; gene_biotype "protein_coding"; transcript_name "Ar-201"; transcript_source "ensembl"; transcript_biotype "protein_coding"; exon_id "ENSRNOE00000054131"; exon_version "1"; tag "Ensembl_canonical";
X	ensembl	CDS	67302043	67302173	0	+	1	gene_id "ENSRNOG00000005639"; gene_version "9"; transcript_id "ENSRNOT00000009129"; transcript_version "9"; exon_number "6"; gene_name "Ar"; gene_source "ensembl"; gene_biotype "protein_coding"; transcript_name "Ar-201"; transcript_source "ensembl"; transcript_biotype "protein_coding"; protein_id "ENSRNOP00000009129"; protein_version "5"; tag "Ensembl_canonical";
X	ensembl	exon	67303004	67303161	0	+	.	gene_id "ENSRNOG00000005639"; gene_version "9"; transcript_id "ENSRNOT00000009129"; transcript_version "9"; exon_number "7"; gene_name "Ar"; gene_source "ensembl"; gene_biotype "protein_coding"; transcript_name "Ar-201"; transcript_source "ensembl"; transcript_biotype "protein_coding"; exon_id "ENSRNOE00000053492"; exon_version "2"; tag "Ensembl_canonical";
X	ensembl	CDS	67303004	67303161	0	+	2	gene_id "ENSRNOG00000005639"; gene_version "9"; transcript_id "ENSRNOT00000009129"; transcript_version "9"; exon_number "7"; gene_name "Ar"; gene_source "ensembl"; gene_biotype "protein_coding"; transcript_name "Ar-201"; transcript_source "ensembl"; transcript_biotype "protein_coding"; protein_id "ENSRNOP00000009129"; protein_version "5"; tag "Ensembl_canonical";
X	ensembl	CDS	67303889	67304041	0	+	0	gene_id "ENSRNOG00000005639"; gene_version "9"; transcript_id "ENSRNOT00000009129"; transcript_version "9"; exon_number "8"; gene_name "Ar"; gene_source "ensembl"; gene_biotype "protein_coding"; transcript_name "Ar-201"; transcript_source "ensembl"; transcript_biotype "protein_coding"; protein_id "ENSRNOP00000009129"; protein_version "5"; tag "Ensembl_canonical";
X	ensembl	exon	67303889	67304467	0	+	.	gene_id "ENSRNOG00000005639"; gene_version "9"; transcript_id "ENSRNOT00000009129"; transcript_version "9"; exon_number "8"; gene_name "Ar"; gene_source "ensembl"; gene_biotype "protein_coding"; transcript_name "Ar-201"; transcript_source "ensembl"; transcript_biotype "protein_coding"; exon_id "ENSRNOE00000224186"; exon_version "6"; tag "Ensembl_canonical";
X	ensembl	stop_codon	67304042	67304044	0	+	0	gene_id "ENSRNOG00000005639"; gene_version "9"; transcript_id "ENSRNOT00000009129"; transcript_version "9"; exon_number "8"; gene_name "Ar"; gene_source "ensembl"; gene_biotype "protein_coding"; transcript_name "Ar-201"; transcript_source "ensembl"; transcript_biotype "protein_coding"; tag "Ensembl_canonical";
X	ensembl	three_prime_utr	67304045	67304467	0	+	.	gene_id "ENSRNOG00000005639"; gene_version "9"; transcript_id "ENSRNOT00000009129"; transcript_version "9"; gene_name "Ar"; gene_source "ensembl"; gene_biotype "protein_coding"; transcript_name "Ar-201"; transcript_source "ensembl"; transcript_biotype "protein_coding"; tag "Ensembl_canonical";
X	ensembl	exon	67305251	67309377	0	+	.	gene_id "ENSRNOG00000089612"; gene_version "1"; transcript_id "ENSRNOT00000154425"; transcript_version "1"; exon_number "1"; gene_source "ensembl"; gene_biotype "lncRNA"; transcript_source "ensembl"; transcript_biotype "lncRNA"; exon_id "ENSRNOE00000783854"; exon_version "1"; tag "Ensembl_canonical";
X	ensembl	gene	67305251	67310715	0	+	.	gene_id "ENSRNOG00000089612"; gene_version "1"; gene_source "ensembl"; gene_biotype "lncRNA";
X	ensembl	transcript	67305251	67310715	0	+	.	gene_id "ENSRNOG00000089612"; gene_version "1"; transcript_id "ENSRNOT00000154425"; transcript_version "1"; gene_source "ensembl"; gene_biotype "lncRNA"; transcript_source "ensembl"; transcript_biotype "lncRNA"; tag "Ensembl_canonical";
X	ensembl	exon	67310210	67310715	0	+	.	gene_id "ENSRNOG00000089612"; gene_version "1"; transcript_id "ENSRNOT00000154425"; transcript_version "1"; exon_number "2"; gene_source "ensembl"; gene_biotype "lncRNA"; transcript_source "ensembl"; transcript_biotype "lncRNA"; exon_id "ENSRNOE00000682787"; exon_version "1"; tag "Ensembl_canonical";
X	sraer114_es	exon	67731625	67731772	0.00122878374201427	+	.	gene_id "sraer114_gene_29731"; transcript_id "sraer114_gene_29731_tx_2"; exon_id "X_67731625_67731772_+"; exonnum "1"; txlen "643";
X	sraer114_es	exon	67753683	67754042	0.0118686437497	+	.	gene_id "sraer114_gene_29731"; transcript_id "sraer114_gene_29731_tx_1"; exon_id "X_67753683_67754042_+"; exonnum "1"; txlen "855";
X	sraer114_ss	exon	67776183	67776677	0.0118686437497	+	.	gene_id "sraer114_gene_29731"; transcript_id "sraer114_gene_29731_tx_1"; exon_id "X_67776183_67776677_+"; exonnum "2"; txlen "855";
X	sraer114_ss	exon	67776183	67776677	0.00122878374201427	+	.	gene_id "sraer114_gene_29731"; transcript_id "sraer114_gene_29731_tx_2"; exon_id "X_67776183_67776677_+"; exonnum "2"; txlen "643";
X	sraer114_es	exon	67842902	67842976	0.144076458871079	+	.	gene_id "sraer114_gene_23864"; transcript_id "sraer114_gene_23864_tx_1"; exon_id "X_67842902_67842976_+"; exonnum "1"; txlen "609";
X	sraer114_es	exon	67842902	67842976	0.0837282744691389	+	.	gene_id "sraer114_gene_23864"; transcript_id "sraer114_gene_23864_tx_2"; exon_id "X_67842902_67842976_+"; exonnum "1"; txlen "717";
X	sraer114_mid	exon	67843072	67843170	0.144076458871079	+	.	gene_id "sraer114_gene_23864"; transcript_id "sraer114_gene_23864_tx_1"; exon_id "X_67843072_67843170_+"; exonnum "2"; txlen "609";
X	sraer114_mid	exon	67843072	67843170	0.0837282744691389	+	.	gene_id "sraer114_gene_23864"; transcript_id "sraer114_gene_23864_tx_2"; exon_id "X_67843072_67843170_+"; exonnum "2"; txlen "717";
X	sraer114_mid	exon	67844056	67844163	0.0837282744691389	+	.	gene_id "sraer114_gene_23864"; transcript_id "sraer114_gene_23864_tx_2"; exon_id "X_67844056_67844163_+"; exonnum "3"; txlen "717";
X	sraer114_ss	exon	67844244	67844678	0.144076458871079	+	.	gene_id "sraer114_gene_23864"; transcript_id "sraer114_gene_23864_tx_1"; exon_id "X_67844244_67844678_+"; exonnum "3"; txlen "609";
X	sraer114_ss	exon	67844244	67844678	0.0837282744691389	+	.	gene_id "sraer114_gene_23864"; transcript_id "sraer114_gene_23864_tx_2"; exon_id "X_67844244_67844678_+"; exonnum "4"; txlen "717";
X	ensembl	gene	67929774	67929880	0	+	.	gene_id "ENSRNOG00000055009"; gene_version "3"; gene_name "LOC120099429"; gene_source "ensembl"; gene_biotype "snRNA";
X	ensembl	transcript	67929774	67929880	0	+	.	gene_id "ENSRNOG00000055009"; gene_version "3"; transcript_id "ENSRNOT00000085668"; transcript_version "3"; gene_name "LOC120099429"; gene_source "ensembl"; gene_biotype "snRNA"; transcript_name "LOC120099429-201"; transcript_source "ensembl"; transcript_biotype "snRNA"; tag "Ensembl_canonical";
X	ensembl	exon	67929774	67929880	0	+	.	gene_id "ENSRNOG00000055009"; gene_version "3"; transcript_id "ENSRNOT00000085668"; transcript_version "3"; exon_number "1"; gene_name "LOC120099429"; gene_source "ensembl"; gene_biotype "snRNA"; transcript_name "LOC120099429-201"; transcript_source "ensembl"; transcript_biotype "snRNA"; exon_id "ENSRNOE00000575019"; exon_version "1"; tag "Ensembl_canonical";
X	ensembl	five_prime_utr	67930364	67930416	0	+	.	gene_id "ENSRNOG00000022855"; gene_version "8"; transcript_id "ENSRNOT00000049324"; transcript_version "6"; gene_name "AABR07039112.1"; gene_source "ensembl"; gene_biotype "protein_coding"; transcript_name "AABR07039112.1-201"; transcript_source "ensembl"; transcript_biotype "protein_coding"; tag "Ensembl_canonical";
X	ensembl	gene	67930364	67932741	0	+	.	gene_id "ENSRNOG00000022855"; gene_version "8"; gene_name "AABR07039112.1"; gene_source "ensembl"; gene_biotype "protein_coding";
X	ensembl	transcript	67930364	67932741	0	+	.	gene_id "ENSRNOG00000022855"; gene_version "8"; transcript_id "ENSRNOT00000049324"; transcript_version "6"; gene_name "AABR07039112.1"; gene_source "ensembl"; gene_biotype "protein_coding"; transcript_name "AABR07039112.1-201"; transcript_source "ensembl"; transcript_biotype "protein_coding"; tag "Ensembl_canonical";
X	ensembl	exon	67930364	67932741	0	+	.	gene_id "ENSRNOG00000022855"; gene_version "8"; transcript_id "ENSRNOT00000049324"; transcript_version "6"; exon_number "1"; gene_name "AABR07039112.1"; gene_source "ensembl"; gene_biotype "protein_coding"; transcript_name "AABR07039112.1-201"; transcript_source "ensembl"; transcript_biotype "protein_coding"; exon_id "ENSRNOE00000329362"; exon_version "6"; tag "Ensembl_canonical";
X	ensembl	start_codon	67930417	67930419	0	+	0	gene_id "ENSRNOG00000022855"; gene_version "8"; transcript_id "ENSRNOT00000049324"; transcript_version "6"; exon_number "1"; gene_name "AABR07039112.1"; gene_source "ensembl"; gene_biotype "protein_coding"; transcript_name "AABR07039112.1-201"; transcript_source "ensembl"; transcript_biotype "protein_coding"; tag "Ensembl_canonical";
X	ensembl	CDS	67930417	67932417	0	+	0	gene_id "ENSRNOG00000022855"; gene_version "8"; transcript_id "ENSRNOT00000049324"; transcript_version "6"; exon_number "1"; gene_name "AABR07039112.1"; gene_source "ensembl"; gene_biotype "protein_coding"; transcript_name "AABR07039112.1-201"; transcript_source "ensembl"; transcript_biotype "protein_coding"; protein_id "ENSRNOP00000089908"; protein_version "2"; tag "Ensembl_canonical";
X	ensembl	stop_codon	67932418	67932420	0	+	0	gene_id "ENSRNOG00000022855"; gene_version "8"; transcript_id "ENSRNOT00000049324"; transcript_version "6"; exon_number "1"; gene_name "AABR07039112.1"; gene_source "ensembl"; gene_biotype "protein_coding"; transcript_name "AABR07039112.1-201"; transcript_source "ensembl"; transcript_biotype "protein_coding"; tag "Ensembl_canonical";
X	ensembl	three_prime_utr	67932421	67932741	0	+	.	gene_id "ENSRNOG00000022855"; gene_version "8"; transcript_id "ENSRNOT00000049324"; transcript_version "6"; gene_name "AABR07039112.1"; gene_source "ensembl"; gene_biotype "protein_coding"; transcript_name "AABR07039112.1-201"; transcript_source "ensembl"; transcript_biotype "protein_coding"; tag "Ensembl_canonical";
X	ensembl	gene	68031411	68031555	0	+	.	gene_id "ENSRNOG00000065575"; gene_version "2"; gene_name "LOC120099474"; gene_source "ensembl"; gene_biotype "snoRNA";
X	ensembl	transcript	68031411	68031555	0	+	.	gene_id "ENSRNOG00000065575"; gene_version "2"; transcript_id "ENSRNOT00000104365"; transcript_version "2"; gene_name "LOC120099474"; gene_source "ensembl"; gene_biotype "snoRNA"; transcript_name "LOC120099474-201"; transcript_source "ensembl"; transcript_biotype "snoRNA"; tag "Ensembl_canonical";
X	ensembl	exon	68031411	68031555	0	+	.	gene_id "ENSRNOG00000065575"; gene_version "2"; transcript_id "ENSRNOT00000104365"; transcript_version "2"; exon_number "1"; gene_name "LOC120099474"; gene_source "ensembl"; gene_biotype "snoRNA"; transcript_name "LOC120099474-201"; transcript_source "ensembl"; transcript_biotype "snoRNA"; exon_id "ENSRNOE00000594737"; exon_version "1"; tag "Ensembl_canonical";
X	sraer114_es	exon	68058427	68058732	0.099835787275894	+	.	gene_id "sraer114_gene_8040"; transcript_id "sraer114_gene_8040_tx_1"; exon_id "X_68058427_68058732_+"; exonnum "1"; txlen "573";
X	sraer114_es	exon	68058427	68058732	0.00775443042791328	+	.	gene_id "sraer114_gene_8040"; transcript_id "sraer114_gene_8040_tx_3"; exon_id "X_68058427_68058732_+"; exonnum "1"; txlen "739";
X	sraer114_mid	exon	68060562	68060671	0.099835787275894	+	.	gene_id "sraer114_gene_8040"; transcript_id "sraer114_gene_8040_tx_1"; exon_id "X_68060562_68060671_+"; exonnum "2"; txlen "573";
X	sraer114_mid	exon	68060562	68060671	0.00775443042791328	+	.	gene_id "sraer114_gene_8040"; transcript_id "sraer114_gene_8040_tx_3"; exon_id "X_68060562_68060671_+"; exonnum "2"; txlen "739";
X	sraer114_mid	exon	68061760	68061904	0.00775443042791328	+	.	gene_id "sraer114_gene_8040"; transcript_id "sraer114_gene_8040_tx_3"; exon_id "X_68061760_68061904_+"; exonnum "3"; txlen "739";
X	sraer114_mid	exon	68061987	68062039	0.00775443042791328	+	.	gene_id "sraer114_gene_8040"; transcript_id "sraer114_gene_8040_tx_3"; exon_id "X_68061987_68062039_+"; exonnum "4"; txlen "739";
X	sraer114_mid	exon	68062178	68062302	0.099835787275894	+	.	gene_id "sraer114_gene_8040"; transcript_id "sraer114_gene_8040_tx_1"; exon_id "X_68062178_68062302_+"; exonnum "3"; txlen "573";
X	sraer114_mid	exon	68062178	68062302	0.00775443042791328	+	.	gene_id "sraer114_gene_8040"; transcript_id "sraer114_gene_8040_tx_3"; exon_id "X_68062178_68062302_+"; exonnum "5"; txlen "739";
X	sraer114_ss	exon	68062609	68062640	0.099835787275894	+	.	gene_id "sraer114_gene_8040"; transcript_id "sraer114_gene_8040_tx_1"; exon_id "X_68062609_68062640_+"; exonnum "4"; txlen "573";
X	sraer114_es	exon	68079761	68079836	0.027791677298364	+	.	gene_id "ENSRNOG00000006642"; transcript_id "ENSRNOG00000006642_tx_4"; exon_id "X_68079761_68079836_+"; exonnum "1"; txlen "3438";
X	ensembl	exon	68079860	68079887	0	+	.	gene_id "ENSRNOG00000006642"; gene_version "10"; transcript_id "ENSRNOT00000076795"; transcript_version "4"; exon_number "1"; gene_name "Yipf6"; gene_source "ensembl"; gene_biotype "protein_coding"; transcript_name "Yipf6-201"; transcript_source "ensembl"; transcript_biotype "protein_coding"; exon_id "ENSRNOE00000744234"; exon_version "1"; tag "Ensembl_canonical";
X	ensembl	five_prime_utr	68079860	68079887	0	+	.	gene_id "ENSRNOG00000006642"; gene_version "10"; transcript_id "ENSRNOT00000076795"; transcript_version "4"; gene_name "Yipf6"; gene_source "ensembl"; gene_biotype "protein_coding"; transcript_name "Yipf6-201"; transcript_source "ensembl"; transcript_biotype "protein_coding"; tag "Ensembl_canonical";
X	ensembl	gene	68079860	68090530	0	+	.	gene_id "ENSRNOG00000006642"; gene_version "10"; gene_name "Yipf6"; gene_source "ensembl"; gene_biotype "protein_coding";
X	ensembl	transcript	68079860	68090530	0	+	.	gene_id "ENSRNOG00000006642"; gene_version "10"; transcript_id "ENSRNOT00000076795"; transcript_version "4"; gene_name "Yipf6"; gene_source "ensembl"; gene_biotype "protein_coding"; transcript_name "Yipf6-201"; transcript_source "ensembl"; transcript_biotype "protein_coding"; tag "Ensembl_canonical";
X	ensembl	exon	68080256	68080319	0	+	.	gene_id "ENSRNOG00000006642"; gene_version "10"; transcript_id "ENSRNOT00000076795"; transcript_version "4"; exon_number "2"; gene_name "Yipf6"; gene_source "ensembl"; gene_biotype "protein_coding"; transcript_name "Yipf6-201"; transcript_source "ensembl"; transcript_biotype "protein_coding"; exon_id "ENSRNOE00000763021"; exon_version "1"; tag "Ensembl_canonical";
X	ensembl	five_prime_utr	68080256	68080319	0	+	.	gene_id "ENSRNOG00000006642"; gene_version "10"; transcript_id "ENSRNOT00000076795"; transcript_version "4"; gene_name "Yipf6"; gene_source "ensembl"; gene_biotype "protein_coding"; transcript_name "Yipf6-201"; transcript_source "ensembl"; transcript_biotype "protein_coding"; tag "Ensembl_canonical";
X	ENSEMBL114_rn	exon	68080256	68080319	0.027791677298364	+	.	gene_id "ENSRNOG00000006642"; transcript_id "ENSRNOG00000006642_tx_4"; exon_id "X_68080256_68080319_+"; exonnum "2"; txlen "3438";
X	ensembl	five_prime_utr	68081353	68081398	0	+	.	gene_id "ENSRNOG00000006642"; gene_version "10"; transcript_id "ENSRNOT00000076795"; transcript_version "4"; gene_name "Yipf6"; gene_source "ensembl"; gene_biotype "protein_coding"; transcript_name "Yipf6-201"; transcript_source "ensembl"; transcript_biotype "protein_coding"; tag "Ensembl_canonical";
X	ensembl	exon	68081353	68081455	0	+	.	gene_id "ENSRNOG00000006642"; gene_version "10"; transcript_id "ENSRNOT00000076795"; transcript_version "4"; exon_number "3"; gene_name "Yipf6"; gene_source "ensembl"; gene_biotype "protein_coding"; transcript_name "Yipf6-201"; transcript_source "ensembl"; transcript_biotype "protein_coding"; exon_id "ENSRNOE00000060830"; exon_version "5"; tag "Ensembl_canonical";
X	ENSEMBL114_rn	exon	68081353	68081455	1.19935390804973	+	.	gene_id "ENSRNOG00000006642"; transcript_id "ENSRNOG00000006642_tx_3"; exon_id "X_68081353_68081455_+"; exonnum "1"; txlen "765";
X	ENSEMBL114_rn	exon	68081353	68081455	0.027791677298364	+	.	gene_id "ENSRNOG00000006642"; transcript_id "ENSRNOG00000006642_tx_4"; exon_id "X_68081353_68081455_+"; exonnum "3"; txlen "3438";
X	ensembl	start_codon	68081399	68081401	0	+	0	gene_id "ENSRNOG00000006642"; gene_version "10"; transcript_id "ENSRNOT00000076795"; transcript_version "4"; exon_number "3"; gene_name "Yipf6"; gene_source "ensembl"; gene_biotype "protein_coding"; transcript_name "Yipf6-201"; transcript_source "ensembl"; transcript_biotype "protein_coding"; tag "Ensembl_canonical";
X	ensembl	CDS	68081399	68081455	0	+	0	gene_id "ENSRNOG00000006642"; gene_version "10"; transcript_id "ENSRNOT00000076795"; transcript_version "4"; exon_number "3"; gene_name "Yipf6"; gene_source "ensembl"; gene_biotype "protein_coding"; transcript_name "Yipf6-201"; transcript_source "ensembl"; transcript_biotype "protein_coding"; protein_id "ENSRNOP00000068121"; protein_version "2"; tag "Ensembl_canonical";
X	sraer114_es	exon	68081459	68081531	11.1122332970688	+	.	gene_id "ENSRNOG00000006642"; transcript_id "ENSRNOG00000006642_tx_2"; exon_id "X_68081459_68081531_+"; exonnum "1"; txlen "3268";
X	ensembl	exon	68083270	68083398	0	+	.	gene_id "ENSRNOG00000006642"; gene_version "10"; transcript_id "ENSRNOT00000076795"; transcript_version "4"; exon_number "4"; gene_name "Yipf6"; gene_source "ensembl"; gene_biotype "protein_coding"; transcript_name "Yipf6-201"; transcript_source "ensembl"; transcript_biotype "protein_coding"; exon_id "ENSRNOE00000632122"; exon_version "1"; tag "Ensembl_canonical";
X	ensembl	CDS	68083270	68083398	0	+	0	gene_id "ENSRNOG00000006642"; gene_version "10"; transcript_id "ENSRNOT00000076795"; transcript_version "4"; exon_number "4"; gene_name "Yipf6"; gene_source "ensembl"; gene_biotype "protein_coding"; transcript_name "Yipf6-201"; transcript_source "ensembl"; transcript_biotype "protein_coding"; protein_id "ENSRNOP00000068121"; protein_version "2"; tag "Ensembl_canonical";
X	ENSEMBL114_rn	exon	68083270	68083398	11.1122332970688	+	.	gene_id "ENSRNOG00000006642"; transcript_id "ENSRNOG00000006642_tx_2"; exon_id "X_68083270_68083398_+"; exonnum "2"; txlen "3268";
X	ENSEMBL114_rn	exon	68083270	68083398	1.19935390804973	+	.	gene_id "ENSRNOG00000006642"; transcript_id "ENSRNOG00000006642_tx_3"; exon_id "X_68083270_68083398_+"; exonnum "2"; txlen "765";
X	ENSEMBL114_rn	exon	68083270	68083398	0.027791677298364	+	.	gene_id "ENSRNOG00000006642"; transcript_id "ENSRNOG00000006642_tx_4"; exon_id "X_68083270_68083398_+"; exonnum "4"; txlen "3438";
X	ensembl	exon	68083608	68083686	0	+	.	gene_id "ENSRNOG00000006642"; gene_version "10"; transcript_id "ENSRNOT00000076795"; transcript_version "4"; exon_number "5"; gene_name "Yipf6"; gene_source "ensembl"; gene_biotype "protein_coding"; transcript_name "Yipf6-201"; transcript_source "ensembl"; transcript_biotype "protein_coding"; exon_id "ENSRNOE00000060948"; exon_version "2"; tag "Ensembl_canonical";
X	ensembl	CDS	68083608	68083686	0	+	0	gene_id "ENSRNOG00000006642"; gene_version "10"; transcript_id "ENSRNOT00000076795"; transcript_version "4"; exon_number "5"; gene_name "Yipf6"; gene_source "ensembl"; gene_biotype "protein_coding"; transcript_name "Yipf6-201"; transcript_source "ensembl"; transcript_biotype "protein_coding"; protein_id "ENSRNOP00000068121"; protein_version "2"; tag "Ensembl_canonical";
X	ENSEMBL114_rn	exon	68083608	68083686	11.1122332970688	+	.	gene_id "ENSRNOG00000006642"; transcript_id "ENSRNOG00000006642_tx_2"; exon_id "X_68083608_68083686_+"; exonnum "3"; txlen "3268";
X	ENSEMBL114_rn	exon	68083608	68083686	1.19935390804973	+	.	gene_id "ENSRNOG00000006642"; transcript_id "ENSRNOG00000006642_tx_3"; exon_id "X_68083608_68083686_+"; exonnum "3"; txlen "765";
X	ENSEMBL114_rn	exon	68083608	68083686	0.027791677298364	+	.	gene_id "ENSRNOG00000006642"; transcript_id "ENSRNOG00000006642_tx_4"; exon_id "X_68083608_68083686_+"; exonnum "5"; txlen "3438";
X	ensembl	exon	68084185	68084227	0	+	.	gene_id "ENSRNOG00000006642"; gene_version "10"; transcript_id "ENSRNOT00000076795"; transcript_version "4"; exon_number "6"; gene_name "Yipf6"; gene_source "ensembl"; gene_biotype "protein_coding"; transcript_name "Yipf6-201"; transcript_source "ensembl"; transcript_biotype "protein_coding"; exon_id "ENSRNOE00000219776"; exon_version "1"; tag "Ensembl_canonical";
X	ensembl	CDS	68084185	68084227	0	+	2	gene_id "ENSRNOG00000006642"; gene_version "10"; transcript_id "ENSRNOT00000076795"; transcript_version "4"; exon_number "6"; gene_name "Yipf6"; gene_source "ensembl"; gene_biotype "protein_coding"; transcript_name "Yipf6-201"; transcript_source "ensembl"; transcript_biotype "protein_coding"; protein_id "ENSRNOP00000068121"; protein_version "2"; tag "Ensembl_canonical";
X	ENSEMBL114_rn	exon	68084185	68084227	11.1122332970688	+	.	gene_id "ENSRNOG00000006642"; transcript_id "ENSRNOG00000006642_tx_2"; exon_id "X_68084185_68084227_+"; exonnum "4"; txlen "3268";
X	ENSEMBL114_rn	exon	68084185	68084227	1.19935390804973	+	.	gene_id "ENSRNOG00000006642"; transcript_id "ENSRNOG00000006642_tx_3"; exon_id "X_68084185_68084227_+"; exonnum "4"; txlen "765";
X	ENSEMBL114_rn	exon	68084185	68084227	0.027791677298364	+	.	gene_id "ENSRNOG00000006642"; transcript_id "ENSRNOG00000006642_tx_4"; exon_id "X_68084185_68084227_+"; exonnum "6"; txlen "3438";
X	ensembl	exon	68085852	68085980	0	+	.	gene_id "ENSRNOG00000006642"; gene_version "10"; transcript_id "ENSRNOT00000076795"; transcript_version "4"; exon_number "7"; gene_name "Yipf6"; gene_source "ensembl"; gene_biotype "protein_coding"; transcript_name "Yipf6-201"; transcript_source "ensembl"; transcript_biotype "protein_coding"; exon_id "ENSRNOE00000061010"; exon_version "2"; tag "Ensembl_canonical";
X	ensembl	CDS	68085852	68085980	0	+	1	gene_id "ENSRNOG00000006642"; gene_version "10"; transcript_id "ENSRNOT00000076795"; transcript_version "4"; exon_number "7"; gene_name "Yipf6"; gene_source "ensembl"; gene_biotype "protein_coding"; transcript_name "Yipf6-201"; transcript_source "ensembl"; transcript_biotype "protein_coding"; protein_id "ENSRNOP00000068121"; protein_version "2"; tag "Ensembl_canonical";
X	ENSEMBL114_rn	exon	68085852	68085980	11.1122332970688	+	.	gene_id "ENSRNOG00000006642"; transcript_id "ENSRNOG00000006642_tx_2"; exon_id "X_68085852_68085980_+"; exonnum "5"; txlen "3268";
X	ENSEMBL114_rn	exon	68085852	68085980	1.19935390804973	+	.	gene_id "ENSRNOG00000006642"; transcript_id "ENSRNOG00000006642_tx_3"; exon_id "X_68085852_68085980_+"; exonnum "5"; txlen "765";
X	ENSEMBL114_rn	exon	68085852	68085980	0.027791677298364	+	.	gene_id "ENSRNOG00000006642"; transcript_id "ENSRNOG00000006642_tx_4"; exon_id "X_68085852_68085980_+"; exonnum "7"; txlen "3438";
X	ensembl	exon	68086530	68086687	0	+	.	gene_id "ENSRNOG00000006642"; gene_version "10"; transcript_id "ENSRNOT00000076795"; transcript_version "4"; exon_number "8"; gene_name "Yipf6"; gene_source "ensembl"; gene_biotype "protein_coding"; transcript_name "Yipf6-201"; transcript_source "ensembl"; transcript_biotype "protein_coding"; exon_id "ENSRNOE00000061067"; exon_version "3"; tag "Ensembl_canonical";
X	ensembl	CDS	68086530	68086687	0	+	1	gene_id "ENSRNOG00000006642"; gene_version "10"; transcript_id "ENSRNOT00000076795"; transcript_version "4"; exon_number "8"; gene_name "Yipf6"; gene_source "ensembl"; gene_biotype "protein_coding"; transcript_name "Yipf6-201"; transcript_source "ensembl"; transcript_biotype "protein_coding"; protein_id "ENSRNOP00000068121"; protein_version "2"; tag "Ensembl_canonical";
X	ENSEMBL114_rn	exon	68086530	68086687	11.1122332970688	+	.	gene_id "ENSRNOG00000006642"; transcript_id "ENSRNOG00000006642_tx_2"; exon_id "X_68086530_68086687_+"; exonnum "6"; txlen "3268";
X	ENSEMBL114_rn	exon	68086530	68086687	1.19935390804973	+	.	gene_id "ENSRNOG00000006642"; transcript_id "ENSRNOG00000006642_tx_3"; exon_id "X_68086530_68086687_+"; exonnum "6"; txlen "765";
X	ENSEMBL114_rn	exon	68086530	68086687	0.027791677298364	+	.	gene_id "ENSRNOG00000006642"; transcript_id "ENSRNOG00000006642_tx_4"; exon_id "X_68086530_68086687_+"; exonnum "8"; txlen "3438";
X	sraer114_ss	exon	68087652	68087775	1.19935390804973	+	.	gene_id "ENSRNOG00000006642"; transcript_id "ENSRNOG00000006642_tx_3"; exon_id "X_68087652_68087775_+"; exonnum "7"; txlen "765";
X	ensembl	CDS	68087874	68087986	0	+	2	gene_id "ENSRNOG00000006642"; gene_version "10"; transcript_id "ENSRNOT00000076795"; transcript_version "4"; exon_number "9"; gene_name "Yipf6"; gene_source "ensembl"; gene_biotype "protein_coding"; transcript_name "Yipf6-201"; transcript_source "ensembl"; transcript_biotype "protein_coding"; protein_id "ENSRNOP00000068121"; protein_version "2"; tag "Ensembl_canonical";
X	ensembl	exon	68087874	68090530	0	+	.	gene_id "ENSRNOG00000006642"; gene_version "10"; transcript_id "ENSRNOT00000076795"; transcript_version "4"; exon_number "9"; gene_name "Yipf6"; gene_source "ensembl"; gene_biotype "protein_coding"; transcript_name "Yipf6-201"; transcript_source "ensembl"; transcript_biotype "protein_coding"; exon_id "ENSRNOE00000711794"; exon_version "1"; tag "Ensembl_canonical";
X	ENSEMBL114_rn	exon	68087874	68090530	11.1122332970688	+	.	gene_id "ENSRNOG00000006642"; transcript_id "ENSRNOG00000006642_tx_2"; exon_id "X_68087874_68090530_+"; exonnum "7"; txlen "3268";
X	ENSEMBL114_rn	exon	68087874	68090530	0.027791677298364	+	.	gene_id "ENSRNOG00000006642"; transcript_id "ENSRNOG00000006642_tx_4"; exon_id "X_68087874_68090530_+"; exonnum "9"; txlen "3438";
X	ensembl	stop_codon	68087987	68087989	0	+	0	gene_id "ENSRNOG00000006642"; gene_version "10"; transcript_id "ENSRNOT00000076795"; transcript_version "4"; exon_number "9"; gene_name "Yipf6"; gene_source "ensembl"; gene_biotype "protein_coding"; transcript_name "Yipf6-201"; transcript_source "ensembl"; transcript_biotype "protein_coding"; tag "Ensembl_canonical";
X	ensembl	three_prime_utr	68087990	68090530	0	+	.	gene_id "ENSRNOG00000006642"; gene_version "10"; transcript_id "ENSRNOT00000076795"; transcript_version "4"; gene_name "Yipf6"; gene_source "ensembl"; gene_biotype "protein_coding"; transcript_name "Yipf6-201"; transcript_source "ensembl"; transcript_biotype "protein_coding"; tag "Ensembl_canonical";
X	ensembl	exon	68119644	68119647	0	+	.	gene_id "ENSRNOG00000033883"; gene_version "7"; transcript_id "ENSRNOT00000123604"; transcript_version "1"; exon_number "1"; gene_name "Stard8"; gene_source "ensembl"; gene_biotype "protein_coding"; transcript_name "Stard8-202"; transcript_source "ensembl"; transcript_biotype "protein_coding"; exon_id "ENSRNOE00000703135"; exon_version "1";
X	ensembl	five_prime_utr	68119644	68119647	0	+	.	gene_id "ENSRNOG00000033883"; gene_version "7"; transcript_id "ENSRNOT00000123604"; transcript_version "1"; gene_name "Stard8"; gene_source "ensembl"; gene_biotype "protein_coding"; transcript_name "Stard8-202"; transcript_source "ensembl"; transcript_biotype "protein_coding";
X	ensembl	transcript	68119644	68236245	0	+	.	gene_id "ENSRNOG00000033883"; gene_version "7"; transcript_id "ENSRNOT00000123604"; transcript_version "1"; gene_name "Stard8"; gene_source "ensembl"; gene_biotype "protein_coding"; transcript_name "Stard8-202"; transcript_source "ensembl"; transcript_biotype "protein_coding";
X	ensembl	gene	68119644	68236246	0	+	.	gene_id "ENSRNOG00000033883"; gene_version "7"; gene_name "Stard8"; gene_source "ensembl"; gene_biotype "protein_coding";
X	ensembl	five_prime_utr	68164817	68164942	0	+	.	gene_id "ENSRNOG00000033883"; gene_version "7"; transcript_id "ENSRNOT00000043872"; transcript_version "6"; gene_name "Stard8"; gene_source "ensembl"; gene_biotype "protein_coding"; transcript_name "Stard8-201"; transcript_source "ensembl"; transcript_biotype "protein_coding";
X	ensembl	exon	68164817	68164987	0	+	.	gene_id "ENSRNOG00000033883"; gene_version "7"; transcript_id "ENSRNOT00000043872"; transcript_version "6"; exon_number "1"; gene_name "Stard8"; gene_source "ensembl"; gene_biotype "protein_coding"; transcript_name "Stard8-201"; transcript_source "ensembl"; transcript_biotype "protein_coding"; exon_id "ENSRNOE00000513977"; exon_version "3";
X	ensembl	transcript	68164817	68236246	0	+	.	gene_id "ENSRNOG00000033883"; gene_version "7"; transcript_id "ENSRNOT00000043872"; transcript_version "6"; gene_name "Stard8"; gene_source "ensembl"; gene_biotype "protein_coding"; transcript_name "Stard8-201"; transcript_source "ensembl"; transcript_biotype "protein_coding";
X	ensembl	start_codon	68164943	68164945	0	+	0	gene_id "ENSRNOG00000033883"; gene_version "7"; transcript_id "ENSRNOT00000043872"; transcript_version "6"; exon_number "1"; gene_name "Stard8"; gene_source "ensembl"; gene_biotype "protein_coding"; transcript_name "Stard8-201"; transcript_source "ensembl"; transcript_biotype "protein_coding";
X	ensembl	CDS	68164943	68164987	0	+	0	gene_id "ENSRNOG00000033883"; gene_version "7"; transcript_id "ENSRNOT00000043872"; transcript_version "6"; exon_number "1"; gene_name "Stard8"; gene_source "ensembl"; gene_biotype "protein_coding"; transcript_name "Stard8-201"; transcript_source "ensembl"; transcript_biotype "protein_coding"; protein_id "ENSRNOP00000042131"; protein_version "4";
X	sraer114_es	exon	68177619	68177725	6.29804995774042	+	.	gene_id "ENSRNOG00000033883"; transcript_id "ENSRNOG00000033883_tx_4"; exon_id "X_68177619_68177725_+"; exonnum "1"; txlen "4916";
X	ensembl	exon	68177981	68178014	0	+	.	gene_id "ENSRNOG00000033883"; gene_version "7"; transcript_id "ENSRNOT00000043872"; transcript_version "6"; exon_number "2"; gene_name "Stard8"; gene_source "ensembl"; gene_biotype "protein_coding"; transcript_name "Stard8-201"; transcript_source "ensembl"; transcript_biotype "protein_coding"; exon_id "ENSRNOE00000516369"; exon_version "1";
X	ensembl	CDS	68177981	68178014	0	+	0	gene_id "ENSRNOG00000033883"; gene_version "7"; transcript_id "ENSRNOT00000043872"; transcript_version "6"; exon_number "2"; gene_name "Stard8"; gene_source "ensembl"; gene_biotype "protein_coding"; transcript_name "Stard8-201"; transcript_source "ensembl"; transcript_biotype "protein_coding"; protein_id "ENSRNOP00000042131"; protein_version "4";
X	ensembl	exon	68177981	68178014	0	+	.	gene_id "ENSRNOG00000033883"; gene_version "7"; transcript_id "ENSRNOT00000123604"; transcript_version "1"; exon_number "2"; gene_name "Stard8"; gene_source "ensembl"; gene_biotype "protein_coding"; transcript_name "Stard8-202"; transcript_source "ensembl"; transcript_biotype "protein_coding"; exon_id "ENSRNOE00000748077"; exon_version "1";
X	ensembl	five_prime_utr	68177981	68178014	0	+	.	gene_id "ENSRNOG00000033883"; gene_version "7"; transcript_id "ENSRNOT00000123604"; transcript_version "1"; gene_name "Stard8"; gene_source "ensembl"; gene_biotype "protein_coding"; transcript_name "Stard8-202"; transcript_source "ensembl"; transcript_biotype "protein_coding";
X	ENSEMBL114_rn	exon	68177981	68178014	6.29804995774042	+	.	gene_id "ENSRNOG00000033883"; transcript_id "ENSRNOG00000033883_tx_4"; exon_id "X_68177981_68178014_+"; exonnum "2"; txlen "4916";
X	ensembl	exon	68204202	68204382	0	+	.	gene_id "ENSRNOG00000033883"; gene_version "7"; transcript_id "ENSRNOT00000153437"; transcript_version "1"; exon_number "1"; gene_name "Stard8"; gene_source "ensembl"; gene_biotype "protein_coding"; transcript_name "Stard8-204"; transcript_source "ensembl"; transcript_biotype "protein_coding"; exon_id "ENSRNOE00000796687"; exon_version "1";
X	ensembl	five_prime_utr	68204202	68204382	0	+	.	gene_id "ENSRNOG00000033883"; gene_version "7"; transcript_id "ENSRNOT00000153437"; transcript_version "1"; gene_name "Stard8"; gene_source "ensembl"; gene_biotype "protein_coding"; transcript_name "Stard8-204"; transcript_source "ensembl"; transcript_biotype "protein_coding";
X	ensembl	transcript	68204202	68236246	0	+	.	gene_id "ENSRNOG00000033883"; gene_version "7"; transcript_id "ENSRNOT00000153437"; transcript_version "1"; gene_name "Stard8"; gene_source "ensembl"; gene_biotype "protein_coding"; transcript_name "Stard8-204"; transcript_source "ensembl"; transcript_biotype "protein_coding";
X	ensembl	five_prime_utr	68205288	68205486	0	+	.	gene_id "ENSRNOG00000033883"; gene_version "7"; transcript_id "ENSRNOT00000143878"; transcript_version "1"; gene_name "Stard8"; gene_source "ensembl"; gene_biotype "protein_coding"; transcript_name "Stard8-203"; transcript_source "ensembl"; transcript_biotype "protein_coding"; tag "Ensembl_canonical";
X	ensembl	exon	68205288	68205691	0	+	.	gene_id "ENSRNOG00000033883"; gene_version "7"; transcript_id "ENSRNOT00000143878"; transcript_version "1"; exon_number "1"; gene_name "Stard8"; gene_source "ensembl"; gene_biotype "protein_coding"; transcript_name "Stard8-203"; transcript_source "ensembl"; transcript_biotype "protein_coding"; exon_id "ENSRNOE00000809081"; exon_version "1"; tag "Ensembl_canonical";
X	ensembl	transcript	68205288	68236246	0	+	.	gene_id "ENSRNOG00000033883"; gene_version "7"; transcript_id "ENSRNOT00000143878"; transcript_version "1"; gene_name "Stard8"; gene_source "ensembl"; gene_biotype "protein_coding"; transcript_name "Stard8-203"; transcript_source "ensembl"; transcript_biotype "protein_coding"; tag "Ensembl_canonical";
X	ensembl	start_codon	68205487	68205489	0	+	0	gene_id "ENSRNOG00000033883"; gene_version "7"; transcript_id "ENSRNOT00000143878"; transcript_version "1"; exon_number "1"; gene_name "Stard8"; gene_source "ensembl"; gene_biotype "protein_coding"; transcript_name "Stard8-203"; transcript_source "ensembl"; transcript_biotype "protein_coding"; tag "Ensembl_canonical";
X	ensembl	CDS	68205487	68205691	0	+	0	gene_id "ENSRNOG00000033883"; gene_version "7"; transcript_id "ENSRNOT00000143878"; transcript_version "1"; exon_number "1"; gene_name "Stard8"; gene_source "ensembl"; gene_biotype "protein_coding"; transcript_name "Stard8-203"; transcript_source "ensembl"; transcript_biotype "protein_coding"; protein_id "ENSRNOP00000109884"; protein_version "1"; tag "Ensembl_canonical";
X	ensembl	five_prime_utr	68222301	68222354	0	+	.	gene_id "ENSRNOG00000033883"; gene_version "7"; transcript_id "ENSRNOT00000153437"; transcript_version "1"; gene_name "Stard8"; gene_source "ensembl"; gene_biotype "protein_coding"; transcript_name "Stard8-204"; transcript_source "ensembl"; transcript_biotype "protein_coding";
X	ensembl	exon	68222301	68222372	0	+	.	gene_id "ENSRNOG00000033883"; gene_version "7"; transcript_id "ENSRNOT00000143878"; transcript_version "1"; exon_number "2"; gene_name "Stard8"; gene_source "ensembl"; gene_biotype "protein_coding"; transcript_name "Stard8-203"; transcript_source "ensembl"; transcript_biotype "protein_coding"; exon_id "ENSRNOE00000299980"; exon_version "2"; tag "Ensembl_canonical";
X	ensembl	CDS	68222301	68222372	0	+	2	gene_id "ENSRNOG00000033883"; gene_version "7"; transcript_id "ENSRNOT00000143878"; transcript_version "1"; exon_number "2"; gene_name "Stard8"; gene_source "ensembl"; gene_biotype "protein_coding"; transcript_name "Stard8-203"; transcript_source "ensembl"; transcript_biotype "protein_coding"; protein_id "ENSRNOP00000109884"; protein_version "1"; tag "Ensembl_canonical";
X	ensembl	exon	68222301	68222372	0	+	.	gene_id "ENSRNOG00000033883"; gene_version "7"; transcript_id "ENSRNOT00000153437"; transcript_version "1"; exon_number "2"; gene_name "Stard8"; gene_source "ensembl"; gene_biotype "protein_coding"; transcript_name "Stard8-204"; transcript_source "ensembl"; transcript_biotype "protein_coding"; exon_id "ENSRNOE00000807149"; exon_version "1";
X	ensembl	exon	68222301	68222372	0	+	.	gene_id "ENSRNOG00000033883"; gene_version "7"; transcript_id "ENSRNOT00000043872"; transcript_version "6"; exon_number "3"; gene_name "Stard8"; gene_source "ensembl"; gene_biotype "protein_coding"; transcript_name "Stard8-201"; transcript_source "ensembl"; transcript_biotype "protein_coding"; exon_id "ENSRNOE00000299980"; exon_version "2";
X	ensembl	CDS	68222301	68222372	0	+	2	gene_id "ENSRNOG00000033883"; gene_version "7"; transcript_id "ENSRNOT00000043872"; transcript_version "6"; exon_number "3"; gene_name "Stard8"; gene_source "ensembl"; gene_biotype "protein_coding"; transcript_name "Stard8-201"; transcript_source "ensembl"; transcript_biotype "protein_coding"; protein_id "ENSRNOP00000042131"; protein_version "4";
X	ensembl	exon	68222301	68222372	0	+	.	gene_id "ENSRNOG00000033883"; gene_version "7"; transcript_id "ENSRNOT00000123604"; transcript_version "1"; exon_number "3"; gene_name "Stard8"; gene_source "ensembl"; gene_biotype "protein_coding"; transcript_name "Stard8-202"; transcript_source "ensembl"; transcript_biotype "protein_coding"; exon_id "ENSRNOE00000709318"; exon_version "1";
X	ensembl	five_prime_utr	68222301	68222372	0	+	.	gene_id "ENSRNOG00000033883"; gene_version "7"; transcript_id "ENSRNOT00000123604"; transcript_version "1"; gene_name "Stard8"; gene_source "ensembl"; gene_biotype "protein_coding"; transcript_name "Stard8-202"; transcript_source "ensembl"; transcript_biotype "protein_coding";
X	ENSEMBL114_rn	exon	68222301	68222372	6.29804995774042	+	.	gene_id "ENSRNOG00000033883"; transcript_id "ENSRNOG00000033883_tx_4"; exon_id "X_68222301_68222372_+"; exonnum "3"; txlen "4916";
X	ensembl	start_codon	68222355	68222357	0	+	0	gene_id "ENSRNOG00000033883"; gene_version "7"; transcript_id "ENSRNOT00000153437"; transcript_version "1"; exon_number "2"; gene_name "Stard8"; gene_source "ensembl"; gene_biotype "protein_coding"; transcript_name "Stard8-204"; transcript_source "ensembl"; transcript_biotype "protein_coding";
X	ensembl	CDS	68222355	68222372	0	+	0	gene_id "ENSRNOG00000033883"; gene_version "7"; transcript_id "ENSRNOT00000153437"; transcript_version "1"; exon_number "2"; gene_name "Stard8"; gene_source "ensembl"; gene_biotype "protein_coding"; transcript_name "Stard8-204"; transcript_source "ensembl"; transcript_biotype "protein_coding"; protein_id "ENSRNOP00000111209"; protein_version "1";
X	ensembl	exon	68225074	68225155	0	+	.	gene_id "ENSRNOG00000033883"; gene_version "7"; transcript_id "ENSRNOT00000143878"; transcript_version "1"; exon_number "3"; gene_name "Stard8"; gene_source "ensembl"; gene_biotype "protein_coding"; transcript_name "Stard8-203"; transcript_source "ensembl"; transcript_biotype "protein_coding"; exon_id "ENSRNOE00000440611"; exon_version "1"; tag "Ensembl_canonical";
X	ensembl	CDS	68225074	68225155	0	+	2	gene_id "ENSRNOG00000033883"; gene_version "7"; transcript_id "ENSRNOT00000143878"; transcript_version "1"; exon_number "3"; gene_name "Stard8"; gene_source "ensembl"; gene_biotype "protein_coding"; transcript_name "Stard8-203"; transcript_source "ensembl"; transcript_biotype "protein_coding"; protein_id "ENSRNOP00000109884"; protein_version "1"; tag "Ensembl_canonical";
X	ensembl	exon	68225074	68225155	0	+	.	gene_id "ENSRNOG00000033883"; gene_version "7"; transcript_id "ENSRNOT00000043872"; transcript_version "6"; exon_number "4"; gene_name "Stard8"; gene_source "ensembl"; gene_biotype "protein_coding"; transcript_name "Stard8-201"; transcript_source "ensembl"; transcript_biotype "protein_coding"; exon_id "ENSRNOE00000440611"; exon_version "1";
X	ensembl	CDS	68225074	68225155	0	+	2	gene_id "ENSRNOG00000033883"; gene_version "7"; transcript_id "ENSRNOT00000043872"; transcript_version "6"; exon_number "4"; gene_name "Stard8"; gene_source "ensembl"; gene_biotype "protein_coding"; transcript_name "Stard8-201"; transcript_source "ensembl"; transcript_biotype "protein_coding"; protein_id "ENSRNOP00000042131"; protein_version "4";
X	ensembl	exon	68225074	68225155	0	+	.	gene_id "ENSRNOG00000033883"; gene_version "7"; transcript_id "ENSRNOT00000123604"; transcript_version "1"; exon_number "4"; gene_name "Stard8"; gene_source "ensembl"; gene_biotype "protein_coding"; transcript_name "Stard8-202"; transcript_source "ensembl"; transcript_biotype "protein_coding"; exon_id "ENSRNOE00000760583"; exon_version "1";
X	ensembl	five_prime_utr	68225074	68225155	0	+	.	gene_id "ENSRNOG00000033883"; gene_version "7"; transcript_id "ENSRNOT00000123604"; transcript_version "1"; gene_name "Stard8"; gene_source "ensembl"; gene_biotype "protein_coding"; transcript_name "Stard8-202"; transcript_source "ensembl"; transcript_biotype "protein_coding";
X	ENSEMBL114_rn	exon	68225074	68225155	6.29804995774042	+	.	gene_id "ENSRNOG00000033883"; transcript_id "ENSRNOG00000033883_tx_4"; exon_id "X_68225074_68225155_+"; exonnum "4"; txlen "4916";
X	ensembl	five_prime_utr	68226086	68226092	0	+	.	gene_id "ENSRNOG00000033883"; gene_version "7"; transcript_id "ENSRNOT00000123604"; transcript_version "1"; gene_name "Stard8"; gene_source "ensembl"; gene_biotype "protein_coding"; transcript_name "Stard8-202"; transcript_source "ensembl"; transcript_biotype "protein_coding";
X	ensembl	exon	68226086	68226149	0	+	.	gene_id "ENSRNOG00000033883"; gene_version "7"; transcript_id "ENSRNOT00000143878"; transcript_version "1"; exon_number "4"; gene_name "Stard8"; gene_source "ensembl"; gene_biotype "protein_coding"; transcript_name "Stard8-203"; transcript_source "ensembl"; transcript_biotype "protein_coding"; exon_id "ENSRNOE00000345637"; exon_version "1"; tag "Ensembl_canonical";
X	ensembl	CDS	68226086	68226149	0	+	1	gene_id "ENSRNOG00000033883"; gene_version "7"; transcript_id "ENSRNOT00000143878"; transcript_version "1"; exon_number "4"; gene_name "Stard8"; gene_source "ensembl"; gene_biotype "protein_coding"; transcript_name "Stard8-203"; transcript_source "ensembl"; transcript_biotype "protein_coding"; protein_id "ENSRNOP00000109884"; protein_version "1"; tag "Ensembl_canonical";
X	ensembl	exon	68226086	68226149	0	+	.	gene_id "ENSRNOG00000033883"; gene_version "7"; transcript_id "ENSRNOT00000043872"; transcript_version "6"; exon_number "5"; gene_name "Stard8"; gene_source "ensembl"; gene_biotype "protein_coding"; transcript_name "Stard8-201"; transcript_source "ensembl"; transcript_biotype "protein_coding"; exon_id "ENSRNOE00000345637"; exon_version "1";
X	ensembl	CDS	68226086	68226149	0	+	1	gene_id "ENSRNOG00000033883"; gene_version "7"; transcript_id "ENSRNOT00000043872"; transcript_version "6"; exon_number "5"; gene_name "Stard8"; gene_source "ensembl"; gene_biotype "protein_coding"; transcript_name "Stard8-201"; transcript_source "ensembl"; transcript_biotype "protein_coding"; protein_id "ENSRNOP00000042131"; protein_version "4";
X	ensembl	exon	68226086	68226149	0	+	.	gene_id "ENSRNOG00000033883"; gene_version "7"; transcript_id "ENSRNOT00000123604"; transcript_version "1"; exon_number "5"; gene_name "Stard8"; gene_source "ensembl"; gene_biotype "protein_coding"; transcript_name "Stard8-202"; transcript_source "ensembl"; transcript_biotype "protein_coding"; exon_id "ENSRNOE00000803843"; exon_version "1";
X	ENSEMBL114_rn	exon	68226086	68226149	6.29804995774042	+	.	gene_id "ENSRNOG00000033883"; transcript_id "ENSRNOG00000033883_tx_4"; exon_id "X_68226086_68226149_+"; exonnum "5"; txlen "4916";
X	ensembl	start_codon	68226093	68226095	0	+	0	gene_id "ENSRNOG00000033883"; gene_version "7"; transcript_id "ENSRNOT00000123604"; transcript_version "1"; exon_number "5"; gene_name "Stard8"; gene_source "ensembl"; gene_biotype "protein_coding"; transcript_name "Stard8-202"; transcript_source "ensembl"; transcript_biotype "protein_coding";
X	ensembl	CDS	68226093	68226149	0	+	0	gene_id "ENSRNOG00000033883"; gene_version "7"; transcript_id "ENSRNOT00000123604"; transcript_version "1"; exon_number "5"; gene_name "Stard8"; gene_source "ensembl"; gene_biotype "protein_coding"; transcript_name "Stard8-202"; transcript_source "ensembl"; transcript_biotype "protein_coding"; protein_id "ENSRNOP00000104319"; protein_version "1";
X	ensembl	exon	68227243	68228633	0	+	.	gene_id "ENSRNOG00000033883"; gene_version "7"; transcript_id "ENSRNOT00000143878"; transcript_version "1"; exon_number "5"; gene_name "Stard8"; gene_source "ensembl"; gene_biotype "protein_coding"; transcript_name "Stard8-203"; transcript_source "ensembl"; transcript_biotype "protein_coding"; exon_id "ENSRNOE00000061133"; exon_version "4"; tag "Ensembl_canonical";
X	ensembl	CDS	68227243	68228633	0	+	0	gene_id "ENSRNOG00000033883"; gene_version "7"; transcript_id "ENSRNOT00000143878"; transcript_version "1"; exon_number "5"; gene_name "Stard8"; gene_source "ensembl"; gene_biotype "protein_coding"; transcript_name "Stard8-203"; transcript_source "ensembl"; transcript_biotype "protein_coding"; protein_id "ENSRNOP00000109884"; protein_version "1"; tag "Ensembl_canonical";
X	ensembl	exon	68227243	68228633	0	+	.	gene_id "ENSRNOG00000033883"; gene_version "7"; transcript_id "ENSRNOT00000153437"; transcript_version "1"; exon_number "3"; gene_name "Stard8"; gene_source "ensembl"; gene_biotype "protein_coding"; transcript_name "Stard8-204"; transcript_source "ensembl"; transcript_biotype "protein_coding"; exon_id "ENSRNOE00000061133"; exon_version "4";
X	ensembl	CDS	68227243	68228633	0	+	0	gene_id "ENSRNOG00000033883"; gene_version "7"; transcript_id "ENSRNOT00000153437"; transcript_version "1"; exon_number "3"; gene_name "Stard8"; gene_source "ensembl"; gene_biotype "protein_coding"; transcript_name "Stard8-204"; transcript_source "ensembl"; transcript_biotype "protein_coding"; protein_id "ENSRNOP00000111209"; protein_version "1";
X	ensembl	exon	68227243	68228633	0	+	.	gene_id "ENSRNOG00000033883"; gene_version "7"; transcript_id "ENSRNOT00000043872"; transcript_version "6"; exon_number "6"; gene_name "Stard8"; gene_source "ensembl"; gene_biotype "protein_coding"; transcript_name "Stard8-201"; transcript_source "ensembl"; transcript_biotype "protein_coding"; exon_id "ENSRNOE00000061133"; exon_version "4";
X	ensembl	CDS	68227243	68228633	0	+	0	gene_id "ENSRNOG00000033883"; gene_version "7"; transcript_id "ENSRNOT00000043872"; transcript_version "6"; exon_number "6"; gene_name "Stard8"; gene_source "ensembl"; gene_biotype "protein_coding"; transcript_name "Stard8-201"; transcript_source "ensembl"; transcript_biotype "protein_coding"; protein_id "ENSRNOP00000042131"; protein_version "4";
X	ensembl	exon	68227243	68228633	0	+	.	gene_id "ENSRNOG00000033883"; gene_version "7"; transcript_id "ENSRNOT00000123604"; transcript_version "1"; exon_number "6"; gene_name "Stard8"; gene_source "ensembl"; gene_biotype "protein_coding"; transcript_name "Stard8-202"; transcript_source "ensembl"; transcript_biotype "protein_coding"; exon_id "ENSRNOE00000061133"; exon_version "4";
X	ensembl	CDS	68227243	68228633	0	+	0	gene_id "ENSRNOG00000033883"; gene_version "7"; transcript_id "ENSRNOT00000123604"; transcript_version "1"; exon_number "6"; gene_name "Stard8"; gene_source "ensembl"; gene_biotype "protein_coding"; transcript_name "Stard8-202"; transcript_source "ensembl"; transcript_biotype "protein_coding"; protein_id "ENSRNOP00000104319"; protein_version "1";
X	ENSEMBL114_rn	exon	68227243	68228633	6.29804995774042	+	.	gene_id "ENSRNOG00000033883"; transcript_id "ENSRNOG00000033883_tx_4"; exon_id "X_68227243_68228633_+"; exonnum "6"; txlen "4916";
X	ensembl	exon	68229218	68229391	0	+	.	gene_id "ENSRNOG00000033883"; gene_version "7"; transcript_id "ENSRNOT00000143878"; transcript_version "1"; exon_number "6"; gene_name "Stard8"; gene_source "ensembl"; gene_biotype "protein_coding"; transcript_name "Stard8-203"; transcript_source "ensembl"; transcript_biotype "protein_coding"; exon_id "ENSRNOE00000061442"; exon_version "1"; tag "Ensembl_canonical";
X	ensembl	CDS	68229218	68229391	0	+	1	gene_id "ENSRNOG00000033883"; gene_version "7"; transcript_id "ENSRNOT00000143878"; transcript_version "1"; exon_number "6"; gene_name "Stard8"; gene_source "ensembl"; gene_biotype "protein_coding"; transcript_name "Stard8-203"; transcript_source "ensembl"; transcript_biotype "protein_coding"; protein_id "ENSRNOP00000109884"; protein_version "1"; tag "Ensembl_canonical";
X	ensembl	exon	68229218	68229391	0	+	.	gene_id "ENSRNOG00000033883"; gene_version "7"; transcript_id "ENSRNOT00000153437"; transcript_version "1"; exon_number "4"; gene_name "Stard8"; gene_source "ensembl"; gene_biotype "protein_coding"; transcript_name "Stard8-204"; transcript_source "ensembl"; transcript_biotype "protein_coding"; exon_id "ENSRNOE00000061442"; exon_version "1";
X	ensembl	CDS	68229218	68229391	0	+	1	gene_id "ENSRNOG00000033883"; gene_version "7"; transcript_id "ENSRNOT00000153437"; transcript_version "1"; exon_number "4"; gene_name "Stard8"; gene_source "ensembl"; gene_biotype "protein_coding"; transcript_name "Stard8-204"; transcript_source "ensembl"; transcript_biotype "protein_coding"; protein_id "ENSRNOP00000111209"; protein_version "1";
X	ensembl	exon	68229218	68229391	0	+	.	gene_id "ENSRNOG00000033883"; gene_version "7"; transcript_id "ENSRNOT00000043872"; transcript_version "6"; exon_number "7"; gene_name "Stard8"; gene_source "ensembl"; gene_biotype "protein_coding"; transcript_name "Stard8-201"; transcript_source "ensembl"; transcript_biotype "protein_coding"; exon_id "ENSRNOE00000061442"; exon_version "1";
X	ensembl	CDS	68229218	68229391	0	+	1	gene_id "ENSRNOG00000033883"; gene_version "7"; transcript_id "ENSRNOT00000043872"; transcript_version "6"; exon_number "7"; gene_name "Stard8"; gene_source "ensembl"; gene_biotype "protein_coding"; transcript_name "Stard8-201"; transcript_source "ensembl"; transcript_biotype "protein_coding"; protein_id "ENSRNOP00000042131"; protein_version "4";
X	ensembl	exon	68229218	68229391	0	+	.	gene_id "ENSRNOG00000033883"; gene_version "7"; transcript_id "ENSRNOT00000123604"; transcript_version "1"; exon_number "7"; gene_name "Stard8"; gene_source "ensembl"; gene_biotype "protein_coding"; transcript_name "Stard8-202"; transcript_source "ensembl"; transcript_biotype "protein_coding"; exon_id "ENSRNOE00000061442"; exon_version "1";
X	ensembl	CDS	68229218	68229391	0	+	1	gene_id "ENSRNOG00000033883"; gene_version "7"; transcript_id "ENSRNOT00000123604"; transcript_version "1"; exon_number "7"; gene_name "Stard8"; gene_source "ensembl"; gene_biotype "protein_coding"; transcript_name "Stard8-202"; transcript_source "ensembl"; transcript_biotype "protein_coding"; protein_id "ENSRNOP00000104319"; protein_version "1";
X	ENSEMBL114_rn	exon	68229218	68229391	6.29804995774042	+	.	gene_id "ENSRNOG00000033883"; transcript_id "ENSRNOG00000033883_tx_4"; exon_id "X_68229218_68229391_+"; exonnum "7"; txlen "4916";
X	ensembl	exon	68229977	68230136	0	+	.	gene_id "ENSRNOG00000033883"; gene_version "7"; transcript_id "ENSRNOT00000143878"; transcript_version "1"; exon_number "7"; gene_name "Stard8"; gene_source "ensembl"; gene_biotype "protein_coding"; transcript_name "Stard8-203"; transcript_source "ensembl"; transcript_biotype "protein_coding"; exon_id "ENSRNOE00000061491"; exon_version "1"; tag "Ensembl_canonical";
X	ensembl	CDS	68229977	68230136	0	+	1	gene_id "ENSRNOG00000033883"; gene_version "7"; transcript_id "ENSRNOT00000143878"; transcript_version "1"; exon_number "7"; gene_name "Stard8"; gene_source "ensembl"; gene_biotype "protein_coding"; transcript_name "Stard8-203"; transcript_source "ensembl"; transcript_biotype "protein_coding"; protein_id "ENSRNOP00000109884"; protein_version "1"; tag "Ensembl_canonical";
X	ensembl	exon	68229977	68230136	0	+	.	gene_id "ENSRNOG00000033883"; gene_version "7"; transcript_id "ENSRNOT00000153437"; transcript_version "1"; exon_number "5"; gene_name "Stard8"; gene_source "ensembl"; gene_biotype "protein_coding"; transcript_name "Stard8-204"; transcript_source "ensembl"; transcript_biotype "protein_coding"; exon_id "ENSRNOE00000061491"; exon_version "1";
X	ensembl	CDS	68229977	68230136	0	+	1	gene_id "ENSRNOG00000033883"; gene_version "7"; transcript_id "ENSRNOT00000153437"; transcript_version "1"; exon_number "5"; gene_name "Stard8"; gene_source "ensembl"; gene_biotype "protein_coding"; transcript_name "Stard8-204"; transcript_source "ensembl"; transcript_biotype "protein_coding"; protein_id "ENSRNOP00000111209"; protein_version "1";
X	ensembl	exon	68229977	68230136	0	+	.	gene_id "ENSRNOG00000033883"; gene_version "7"; transcript_id "ENSRNOT00000043872"; transcript_version "6"; exon_number "8"; gene_name "Stard8"; gene_source "ensembl"; gene_biotype "protein_coding"; transcript_name "Stard8-201"; transcript_source "ensembl"; transcript_biotype "protein_coding"; exon_id "ENSRNOE00000061491"; exon_version "1";
X	ensembl	CDS	68229977	68230136	0	+	1	gene_id "ENSRNOG00000033883"; gene_version "7"; transcript_id "ENSRNOT00000043872"; transcript_version "6"; exon_number "8"; gene_name "Stard8"; gene_source "ensembl"; gene_biotype "protein_coding"; transcript_name "Stard8-201"; transcript_source "ensembl"; transcript_biotype "protein_coding"; protein_id "ENSRNOP00000042131"; protein_version "4";
X	ensembl	exon	68229977	68230136	0	+	.	gene_id "ENSRNOG00000033883"; gene_version "7"; transcript_id "ENSRNOT00000123604"; transcript_version "1"; exon_number "8"; gene_name "Stard8"; gene_source "ensembl"; gene_biotype "protein_coding"; transcript_name "Stard8-202"; transcript_source "ensembl"; transcript_biotype "protein_coding"; exon_id "ENSRNOE00000061491"; exon_version "1";
X	ensembl	CDS	68229977	68230136	0	+	1	gene_id "ENSRNOG00000033883"; gene_version "7"; transcript_id "ENSRNOT00000123604"; transcript_version "1"; exon_number "8"; gene_name "Stard8"; gene_source "ensembl"; gene_biotype "protein_coding"; transcript_name "Stard8-202"; transcript_source "ensembl"; transcript_biotype "protein_coding"; protein_id "ENSRNOP00000104319"; protein_version "1";
X	ENSEMBL114_rn	exon	68229977	68230136	6.29804995774042	+	.	gene_id "ENSRNOG00000033883"; transcript_id "ENSRNOG00000033883_tx_4"; exon_id "X_68229977_68230136_+"; exonnum "8"; txlen "4916";
X	ensembl	exon	68230583	68230781	0	+	.	gene_id "ENSRNOG00000033883"; gene_version "7"; transcript_id "ENSRNOT00000143878"; transcript_version "1"; exon_number "8"; gene_name "Stard8"; gene_source "ensembl"; gene_biotype "protein_coding"; transcript_name "Stard8-203"; transcript_source "ensembl"; transcript_biotype "protein_coding"; exon_id "ENSRNOE00000061558"; exon_version "1"; tag "Ensembl_canonical";
X	ensembl	CDS	68230583	68230781	0	+	0	gene_id "ENSRNOG00000033883"; gene_version "7"; transcript_id "ENSRNOT00000143878"; transcript_version "1"; exon_number "8"; gene_name "Stard8"; gene_source "ensembl"; gene_biotype "protein_coding"; transcript_name "Stard8-203"; transcript_source "ensembl"; transcript_biotype "protein_coding"; protein_id "ENSRNOP00000109884"; protein_version "1"; tag "Ensembl_canonical";
X	ensembl	exon	68230583	68230781	0	+	.	gene_id "ENSRNOG00000033883"; gene_version "7"; transcript_id "ENSRNOT00000153437"; transcript_version "1"; exon_number "6"; gene_name "Stard8"; gene_source "ensembl"; gene_biotype "protein_coding"; transcript_name "Stard8-204"; transcript_source "ensembl"; transcript_biotype "protein_coding"; exon_id "ENSRNOE00000061558"; exon_version "1";
X	ensembl	CDS	68230583	68230781	0	+	0	gene_id "ENSRNOG00000033883"; gene_version "7"; transcript_id "ENSRNOT00000153437"; transcript_version "1"; exon_number "6"; gene_name "Stard8"; gene_source "ensembl"; gene_biotype "protein_coding"; transcript_name "Stard8-204"; transcript_source "ensembl"; transcript_biotype "protein_coding"; protein_id "ENSRNOP00000111209"; protein_version "1";
X	ensembl	exon	68230583	68230781	0	+	.	gene_id "ENSRNOG00000033883"; gene_version "7"; transcript_id "ENSRNOT00000043872"; transcript_version "6"; exon_number "9"; gene_name "Stard8"; gene_source "ensembl"; gene_biotype "protein_coding"; transcript_name "Stard8-201"; transcript_source "ensembl"; transcript_biotype "protein_coding"; exon_id "ENSRNOE00000061558"; exon_version "1";
X	ensembl	CDS	68230583	68230781	0	+	0	gene_id "ENSRNOG00000033883"; gene_version "7"; transcript_id "ENSRNOT00000043872"; transcript_version "6"; exon_number "9"; gene_name "Stard8"; gene_source "ensembl"; gene_biotype "protein_coding"; transcript_name "Stard8-201"; transcript_source "ensembl"; transcript_biotype "protein_coding"; protein_id "ENSRNOP00000042131"; protein_version "4";
X	ensembl	exon	68230583	68230781	0	+	.	gene_id "ENSRNOG00000033883"; gene_version "7"; transcript_id "ENSRNOT00000123604"; transcript_version "1"; exon_number "9"; gene_name "Stard8"; gene_source "ensembl"; gene_biotype "protein_coding"; transcript_name "Stard8-202"; transcript_source "ensembl"; transcript_biotype "protein_coding"; exon_id "ENSRNOE00000061558"; exon_version "1";
X	ensembl	CDS	68230583	68230781	0	+	0	gene_id "ENSRNOG00000033883"; gene_version "7"; transcript_id "ENSRNOT00000123604"; transcript_version "1"; exon_number "9"; gene_name "Stard8"; gene_source "ensembl"; gene_biotype "protein_coding"; transcript_name "Stard8-202"; transcript_source "ensembl"; transcript_biotype "protein_coding"; protein_id "ENSRNOP00000104319"; protein_version "1";
X	ENSEMBL114_rn	exon	68230583	68230781	6.29804995774042	+	.	gene_id "ENSRNOG00000033883"; transcript_id "ENSRNOG00000033883_tx_4"; exon_id "X_68230583_68230781_+"; exonnum "9"; txlen "4916";
X	ensembl	exon	68231173	68231383	0	+	.	gene_id "ENSRNOG00000033883"; gene_version "7"; transcript_id "ENSRNOT00000143878"; transcript_version "1"; exon_number "9"; gene_name "Stard8"; gene_source "ensembl"; gene_biotype "protein_coding"; transcript_name "Stard8-203"; transcript_source "ensembl"; transcript_biotype "protein_coding"; exon_id "ENSRNOE00000061614"; exon_version "1"; tag "Ensembl_canonical";
X	ensembl	CDS	68231173	68231383	0	+	2	gene_id "ENSRNOG00000033883"; gene_version "7"; transcript_id "ENSRNOT00000143878"; transcript_version "1"; exon_number "9"; gene_name "Stard8"; gene_source "ensembl"; gene_biotype "protein_coding"; transcript_name "Stard8-203"; transcript_source "ensembl"; transcript_biotype "protein_coding"; protein_id "ENSRNOP00000109884"; protein_version "1"; tag "Ensembl_canonical";
X	ensembl	exon	68231173	68231383	0	+	.	gene_id "ENSRNOG00000033883"; gene_version "7"; transcript_id "ENSRNOT00000153437"; transcript_version "1"; exon_number "7"; gene_name "Stard8"; gene_source "ensembl"; gene_biotype "protein_coding"; transcript_name "Stard8-204"; transcript_source "ensembl"; transcript_biotype "protein_coding"; exon_id "ENSRNOE00000061614"; exon_version "1";
X	ensembl	CDS	68231173	68231383	0	+	2	gene_id "ENSRNOG00000033883"; gene_version "7"; transcript_id "ENSRNOT00000153437"; transcript_version "1"; exon_number "7"; gene_name "Stard8"; gene_source "ensembl"; gene_biotype "protein_coding"; transcript_name "Stard8-204"; transcript_source "ensembl"; transcript_biotype "protein_coding"; protein_id "ENSRNOP00000111209"; protein_version "1";
X	ensembl	exon	68231173	68231383	0	+	.	gene_id "ENSRNOG00000033883"; gene_version "7"; transcript_id "ENSRNOT00000043872"; transcript_version "6"; exon_number "10"; gene_name "Stard8"; gene_source "ensembl"; gene_biotype "protein_coding"; transcript_name "Stard8-201"; transcript_source "ensembl"; transcript_biotype "protein_coding"; exon_id "ENSRNOE00000061614"; exon_version "1";
X	ensembl	CDS	68231173	68231383	0	+	2	gene_id "ENSRNOG00000033883"; gene_version "7"; transcript_id "ENSRNOT00000043872"; transcript_version "6"; exon_number "10"; gene_name "Stard8"; gene_source "ensembl"; gene_biotype "protein_coding"; transcript_name "Stard8-201"; transcript_source "ensembl"; transcript_biotype "protein_coding"; protein_id "ENSRNOP00000042131"; protein_version "4";
X	ensembl	exon	68231173	68231383	0	+	.	gene_id "ENSRNOG00000033883"; gene_version "7"; transcript_id "ENSRNOT00000123604"; transcript_version "1"; exon_number "10"; gene_name "Stard8"; gene_source "ensembl"; gene_biotype "protein_coding"; transcript_name "Stard8-202"; transcript_source "ensembl"; transcript_biotype "protein_coding"; exon_id "ENSRNOE00000061614"; exon_version "1";
X	ensembl	CDS	68231173	68231383	0	+	2	gene_id "ENSRNOG00000033883"; gene_version "7"; transcript_id "ENSRNOT00000123604"; transcript_version "1"; exon_number "10"; gene_name "Stard8"; gene_source "ensembl"; gene_biotype "protein_coding"; transcript_name "Stard8-202"; transcript_source "ensembl"; transcript_biotype "protein_coding"; protein_id "ENSRNOP00000104319"; protein_version "1";
X	ENSEMBL114_rn	exon	68231173	68231383	6.29804995774042	+	.	gene_id "ENSRNOG00000033883"; transcript_id "ENSRNOG00000033883_tx_4"; exon_id "X_68231173_68231383_+"; exonnum "10"; txlen "4916";
X	ensembl	exon	68231621	68231735	0	+	.	gene_id "ENSRNOG00000033883"; gene_version "7"; transcript_id "ENSRNOT00000143878"; transcript_version "1"; exon_number "10"; gene_name "Stard8"; gene_source "ensembl"; gene_biotype "protein_coding"; transcript_name "Stard8-203"; transcript_source "ensembl"; transcript_biotype "protein_coding"; exon_id "ENSRNOE00000061713"; exon_version "1"; tag "Ensembl_canonical";
X	ensembl	CDS	68231621	68231735	0	+	1	gene_id "ENSRNOG00000033883"; gene_version "7"; transcript_id "ENSRNOT00000143878"; transcript_version "1"; exon_number "10"; gene_name "Stard8"; gene_source "ensembl"; gene_biotype "protein_coding"; transcript_name "Stard8-203"; transcript_source "ensembl"; transcript_biotype "protein_coding"; protein_id "ENSRNOP00000109884"; protein_version "1"; tag "Ensembl_canonical";
X	ensembl	exon	68231621	68231735	0	+	.	gene_id "ENSRNOG00000033883"; gene_version "7"; transcript_id "ENSRNOT00000153437"; transcript_version "1"; exon_number "8"; gene_name "Stard8"; gene_source "ensembl"; gene_biotype "protein_coding"; transcript_name "Stard8-204"; transcript_source "ensembl"; transcript_biotype "protein_coding"; exon_id "ENSRNOE00000061713"; exon_version "1";
X	ensembl	CDS	68231621	68231735	0	+	1	gene_id "ENSRNOG00000033883"; gene_version "7"; transcript_id "ENSRNOT00000153437"; transcript_version "1"; exon_number "8"; gene_name "Stard8"; gene_source "ensembl"; gene_biotype "protein_coding"; transcript_name "Stard8-204"; transcript_source "ensembl"; transcript_biotype "protein_coding"; protein_id "ENSRNOP00000111209"; protein_version "1";
X	ensembl	exon	68231621	68231735	0	+	.	gene_id "ENSRNOG00000033883"; gene_version "7"; transcript_id "ENSRNOT00000043872"; transcript_version "6"; exon_number "11"; gene_name "Stard8"; gene_source "ensembl"; gene_biotype "protein_coding"; transcript_name "Stard8-201"; transcript_source "ensembl"; transcript_biotype "protein_coding"; exon_id "ENSRNOE00000061713"; exon_version "1";
X	ensembl	CDS	68231621	68231735	0	+	1	gene_id "ENSRNOG00000033883"; gene_version "7"; transcript_id "ENSRNOT00000043872"; transcript_version "6"; exon_number "11"; gene_name "Stard8"; gene_source "ensembl"; gene_biotype "protein_coding"; transcript_name "Stard8-201"; transcript_source "ensembl"; transcript_biotype "protein_coding"; protein_id "ENSRNOP00000042131"; protein_version "4";
X	ensembl	exon	68231621	68231735	0	+	.	gene_id "ENSRNOG00000033883"; gene_version "7"; transcript_id "ENSRNOT00000123604"; transcript_version "1"; exon_number "11"; gene_name "Stard8"; gene_source "ensembl"; gene_biotype "protein_coding"; transcript_name "Stard8-202"; transcript_source "ensembl"; transcript_biotype "protein_coding"; exon_id "ENSRNOE00000061713"; exon_version "1";
X	ensembl	CDS	68231621	68231735	0	+	1	gene_id "ENSRNOG00000033883"; gene_version "7"; transcript_id "ENSRNOT00000123604"; transcript_version "1"; exon_number "11"; gene_name "Stard8"; gene_source "ensembl"; gene_biotype "protein_coding"; transcript_name "Stard8-202"; transcript_source "ensembl"; transcript_biotype "protein_coding"; protein_id "ENSRNOP00000104319"; protein_version "1";
X	ENSEMBL114_rn	exon	68231621	68231735	6.29804995774042	+	.	gene_id "ENSRNOG00000033883"; transcript_id "ENSRNOG00000033883_tx_4"; exon_id "X_68231621_68231735_+"; exonnum "11"; txlen "4916";
X	ensembl	exon	68232760	68232984	0	+	.	gene_id "ENSRNOG00000033883"; gene_version "7"; transcript_id "ENSRNOT00000143878"; transcript_version "1"; exon_number "11"; gene_name "Stard8"; gene_source "ensembl"; gene_biotype "protein_coding"; transcript_name "Stard8-203"; transcript_source "ensembl"; transcript_biotype "protein_coding"; exon_id "ENSRNOE00000061818"; exon_version "1"; tag "Ensembl_canonical";
X	ensembl	CDS	68232760	68232984	0	+	0	gene_id "ENSRNOG00000033883"; gene_version "7"; transcript_id "ENSRNOT00000143878"; transcript_version "1"; exon_number "11"; gene_name "Stard8"; gene_source "ensembl"; gene_biotype "protein_coding"; transcript_name "Stard8-203"; transcript_source "ensembl"; transcript_biotype "protein_coding"; protein_id "ENSRNOP00000109884"; protein_version "1"; tag "Ensembl_canonical";
X	ensembl	exon	68232760	68232984	0	+	.	gene_id "ENSRNOG00000033883"; gene_version "7"; transcript_id "ENSRNOT00000153437"; transcript_version "1"; exon_number "9"; gene_name "Stard8"; gene_source "ensembl"; gene_biotype "protein_coding"; transcript_name "Stard8-204"; transcript_source "ensembl"; transcript_biotype "protein_coding"; exon_id "ENSRNOE00000061818"; exon_version "1";
X	ensembl	CDS	68232760	68232984	0	+	0	gene_id "ENSRNOG00000033883"; gene_version "7"; transcript_id "ENSRNOT00000153437"; transcript_version "1"; exon_number "9"; gene_name "Stard8"; gene_source "ensembl"; gene_biotype "protein_coding"; transcript_name "Stard8-204"; transcript_source "ensembl"; transcript_biotype "protein_coding"; protein_id "ENSRNOP00000111209"; protein_version "1";
X	ensembl	exon	68232760	68232984	0	+	.	gene_id "ENSRNOG00000033883"; gene_version "7"; transcript_id "ENSRNOT00000043872"; transcript_version "6"; exon_number "12"; gene_name "Stard8"; gene_source "ensembl"; gene_biotype "protein_coding"; transcript_name "Stard8-201"; transcript_source "ensembl"; transcript_biotype "protein_coding"; exon_id "ENSRNOE00000061818"; exon_version "1";
X	ensembl	CDS	68232760	68232984	0	+	0	gene_id "ENSRNOG00000033883"; gene_version "7"; transcript_id "ENSRNOT00000043872"; transcript_version "6"; exon_number "12"; gene_name "Stard8"; gene_source "ensembl"; gene_biotype "protein_coding"; transcript_name "Stard8-201"; transcript_source "ensembl"; transcript_biotype "protein_coding"; protein_id "ENSRNOP00000042131"; protein_version "4";
X	ensembl	exon	68232760	68232984	0	+	.	gene_id "ENSRNOG00000033883"; gene_version "7"; transcript_id "ENSRNOT00000123604"; transcript_version "1"; exon_number "12"; gene_name "Stard8"; gene_source "ensembl"; gene_biotype "protein_coding"; transcript_name "Stard8-202"; transcript_source "ensembl"; transcript_biotype "protein_coding"; exon_id "ENSRNOE00000061818"; exon_version "1";
X	ensembl	CDS	68232760	68232984	0	+	0	gene_id "ENSRNOG00000033883"; gene_version "7"; transcript_id "ENSRNOT00000123604"; transcript_version "1"; exon_number "12"; gene_name "Stard8"; gene_source "ensembl"; gene_biotype "protein_coding"; transcript_name "Stard8-202"; transcript_source "ensembl"; transcript_biotype "protein_coding"; protein_id "ENSRNOP00000104319"; protein_version "1";
X	ENSEMBL114_rn	exon	68232760	68232984	6.29804995774042	+	.	gene_id "ENSRNOG00000033883"; transcript_id "ENSRNOG00000033883_tx_4"; exon_id "X_68232760_68232984_+"; exonnum "12"; txlen "4916";
X	ensembl	exon	68233897	68234114	0	+	.	gene_id "ENSRNOG00000033883"; gene_version "7"; transcript_id "ENSRNOT00000143878"; transcript_version "1"; exon_number "12"; gene_name "Stard8"; gene_source "ensembl"; gene_biotype "protein_coding"; transcript_name "Stard8-203"; transcript_source "ensembl"; transcript_biotype "protein_coding"; exon_id "ENSRNOE00000061934"; exon_version "1"; tag "Ensembl_canonical";
X	ensembl	CDS	68233897	68234114	0	+	0	gene_id "ENSRNOG00000033883"; gene_version "7"; transcript_id "ENSRNOT00000143878"; transcript_version "1"; exon_number "12"; gene_name "Stard8"; gene_source "ensembl"; gene_biotype "protein_coding"; transcript_name "Stard8-203"; transcript_source "ensembl"; transcript_biotype "protein_coding"; protein_id "ENSRNOP00000109884"; protein_version "1"; tag "Ensembl_canonical";
X	ensembl	exon	68233897	68234114	0	+	.	gene_id "ENSRNOG00000033883"; gene_version "7"; transcript_id "ENSRNOT00000153437"; transcript_version "1"; exon_number "10"; gene_name "Stard8"; gene_source "ensembl"; gene_biotype "protein_coding"; transcript_name "Stard8-204"; transcript_source "ensembl"; transcript_biotype "protein_coding"; exon_id "ENSRNOE00000061934"; exon_version "1";
X	ensembl	CDS	68233897	68234114	0	+	0	gene_id "ENSRNOG00000033883"; gene_version "7"; transcript_id "ENSRNOT00000153437"; transcript_version "1"; exon_number "10"; gene_name "Stard8"; gene_source "ensembl"; gene_biotype "protein_coding"; transcript_name "Stard8-204"; transcript_source "ensembl"; transcript_biotype "protein_coding"; protein_id "ENSRNOP00000111209"; protein_version "1";
X	ensembl	exon	68233897	68234114	0	+	.	gene_id "ENSRNOG00000033883"; gene_version "7"; transcript_id "ENSRNOT00000043872"; transcript_version "6"; exon_number "13"; gene_name "Stard8"; gene_source "ensembl"; gene_biotype "protein_coding"; transcript_name "Stard8-201"; transcript_source "ensembl"; transcript_biotype "protein_coding"; exon_id "ENSRNOE00000061934"; exon_version "1";
X	ensembl	CDS	68233897	68234114	0	+	0	gene_id "ENSRNOG00000033883"; gene_version "7"; transcript_id "ENSRNOT00000043872"; transcript_version "6"; exon_number "13"; gene_name "Stard8"; gene_source "ensembl"; gene_biotype "protein_coding"; transcript_name "Stard8-201"; transcript_source "ensembl"; transcript_biotype "protein_coding"; protein_id "ENSRNOP00000042131"; protein_version "4";
X	ensembl	exon	68233897	68234114	0	+	.	gene_id "ENSRNOG00000033883"; gene_version "7"; transcript_id "ENSRNOT00000123604"; transcript_version "1"; exon_number "13"; gene_name "Stard8"; gene_source "ensembl"; gene_biotype "protein_coding"; transcript_name "Stard8-202"; transcript_source "ensembl"; transcript_biotype "protein_coding"; exon_id "ENSRNOE00000061934"; exon_version "1";
X	ensembl	CDS	68233897	68234114	0	+	0	gene_id "ENSRNOG00000033883"; gene_version "7"; transcript_id "ENSRNOT00000123604"; transcript_version "1"; exon_number "13"; gene_name "Stard8"; gene_source "ensembl"; gene_biotype "protein_coding"; transcript_name "Stard8-202"; transcript_source "ensembl"; transcript_biotype "protein_coding"; protein_id "ENSRNOP00000104319"; protein_version "1";
X	ENSEMBL114_rn	exon	68233897	68234114	6.29804995774042	+	.	gene_id "ENSRNOG00000033883"; transcript_id "ENSRNOG00000033883_tx_4"; exon_id "X_68233897_68234114_+"; exonnum "13"; txlen "4916";
X	ensembl	exon	68234222	68234398	0	+	.	gene_id "ENSRNOG00000033883"; gene_version "7"; transcript_id "ENSRNOT00000143878"; transcript_version "1"; exon_number "13"; gene_name "Stard8"; gene_source "ensembl"; gene_biotype "protein_coding"; transcript_name "Stard8-203"; transcript_source "ensembl"; transcript_biotype "protein_coding"; exon_id "ENSRNOE00000062042"; exon_version "1"; tag "Ensembl_canonical";
X	ensembl	CDS	68234222	68234398	0	+	1	gene_id "ENSRNOG00000033883"; gene_version "7"; transcript_id "ENSRNOT00000143878"; transcript_version "1"; exon_number "13"; gene_name "Stard8"; gene_source "ensembl"; gene_biotype "protein_coding"; transcript_name "Stard8-203"; transcript_source "ensembl"; transcript_biotype "protein_coding"; protein_id "ENSRNOP00000109884"; protein_version "1"; tag "Ensembl_canonical";
X	ensembl	exon	68234222	68234398	0	+	.	gene_id "ENSRNOG00000033883"; gene_version "7"; transcript_id "ENSRNOT00000153437"; transcript_version "1"; exon_number "11"; gene_name "Stard8"; gene_source "ensembl"; gene_biotype "protein_coding"; transcript_name "Stard8-204"; transcript_source "ensembl"; transcript_biotype "protein_coding"; exon_id "ENSRNOE00000062042"; exon_version "1";
X	ensembl	CDS	68234222	68234398	0	+	1	gene_id "ENSRNOG00000033883"; gene_version "7"; transcript_id "ENSRNOT00000153437"; transcript_version "1"; exon_number "11"; gene_name "Stard8"; gene_source "ensembl"; gene_biotype "protein_coding"; transcript_name "Stard8-204"; transcript_source "ensembl"; transcript_biotype "protein_coding"; protein_id "ENSRNOP00000111209"; protein_version "1";
X	ensembl	exon	68234222	68234398	0	+	.	gene_id "ENSRNOG00000033883"; gene_version "7"; transcript_id "ENSRNOT00000043872"; transcript_version "6"; exon_number "14"; gene_name "Stard8"; gene_source "ensembl"; gene_biotype "protein_coding"; transcript_name "Stard8-201"; transcript_source "ensembl"; transcript_biotype "protein_coding"; exon_id "ENSRNOE00000062042"; exon_version "1";
X	ensembl	CDS	68234222	68234398	0	+	1	gene_id "ENSRNOG00000033883"; gene_version "7"; transcript_id "ENSRNOT00000043872"; transcript_version "6"; exon_number "14"; gene_name "Stard8"; gene_source "ensembl"; gene_biotype "protein_coding"; transcript_name "Stard8-201"; transcript_source "ensembl"; transcript_biotype "protein_coding"; protein_id "ENSRNOP00000042131"; protein_version "4";
X	ensembl	exon	68234222	68234398	0	+	.	gene_id "ENSRNOG00000033883"; gene_version "7"; transcript_id "ENSRNOT00000123604"; transcript_version "1"; exon_number "14"; gene_name "Stard8"; gene_source "ensembl"; gene_biotype "protein_coding"; transcript_name "Stard8-202"; transcript_source "ensembl"; transcript_biotype "protein_coding"; exon_id "ENSRNOE00000062042"; exon_version "1";
X	ensembl	CDS	68234222	68234398	0	+	1	gene_id "ENSRNOG00000033883"; gene_version "7"; transcript_id "ENSRNOT00000123604"; transcript_version "1"; exon_number "14"; gene_name "Stard8"; gene_source "ensembl"; gene_biotype "protein_coding"; transcript_name "Stard8-202"; transcript_source "ensembl"; transcript_biotype "protein_coding"; protein_id "ENSRNOP00000104319"; protein_version "1";
X	ENSEMBL114_rn	exon	68234222	68234398	6.29804995774042	+	.	gene_id "ENSRNOG00000033883"; transcript_id "ENSRNOG00000033883_tx_4"; exon_id "X_68234222_68234398_+"; exonnum "14"; txlen "4916";
X	ensembl	CDS	68234559	68234673	0	+	1	gene_id "ENSRNOG00000033883"; gene_version "7"; transcript_id "ENSRNOT00000143878"; transcript_version "1"; exon_number "14"; gene_name "Stard8"; gene_source "ensembl"; gene_biotype "protein_coding"; transcript_name "Stard8-203"; transcript_source "ensembl"; transcript_biotype "protein_coding"; protein_id "ENSRNOP00000109884"; protein_version "1"; tag "Ensembl_canonical";
X	ensembl	CDS	68234559	68234673	0	+	1	gene_id "ENSRNOG00000033883"; gene_version "7"; transcript_id "ENSRNOT00000153437"; transcript_version "1"; exon_number "12"; gene_name "Stard8"; gene_source "ensembl"; gene_biotype "protein_coding"; transcript_name "Stard8-204"; transcript_source "ensembl"; transcript_biotype "protein_coding"; protein_id "ENSRNOP00000111209"; protein_version "1";
X	ensembl	CDS	68234559	68234673	0	+	1	gene_id "ENSRNOG00000033883"; gene_version "7"; transcript_id "ENSRNOT00000043872"; transcript_version "6"; exon_number "15"; gene_name "Stard8"; gene_source "ensembl"; gene_biotype "protein_coding"; transcript_name "Stard8-201"; transcript_source "ensembl"; transcript_biotype "protein_coding"; protein_id "ENSRNOP00000042131"; protein_version "4";
X	ensembl	CDS	68234559	68234673	0	+	1	gene_id "ENSRNOG00000033883"; gene_version "7"; transcript_id "ENSRNOT00000123604"; transcript_version "1"; exon_number "15"; gene_name "Stard8"; gene_source "ensembl"; gene_biotype "protein_coding"; transcript_name "Stard8-202"; transcript_source "ensembl"; transcript_biotype "protein_coding"; protein_id "ENSRNOP00000104319"; protein_version "1";
X	ensembl	exon	68234559	68236245	0	+	.	gene_id "ENSRNOG00000033883"; gene_version "7"; transcript_id "ENSRNOT00000123604"; transcript_version "1"; exon_number "15"; gene_name "Stard8"; gene_source "ensembl"; gene_biotype "protein_coding"; transcript_name "Stard8-202"; transcript_source "ensembl"; transcript_biotype "protein_coding"; exon_id "ENSRNOE00000691439"; exon_version "1";
X	ENSEMBL114_rn	exon	68234559	68236245	6.29804995774042	+	.	gene_id "ENSRNOG00000033883"; transcript_id "ENSRNOG00000033883_tx_4"; exon_id "X_68234559_68236245_+"; exonnum "15"; txlen "4916";
X	ensembl	exon	68234559	68236246	0	+	.	gene_id "ENSRNOG00000033883"; gene_version "7"; transcript_id "ENSRNOT00000143878"; transcript_version "1"; exon_number "14"; gene_name "Stard8"; gene_source "ensembl"; gene_biotype "protein_coding"; transcript_name "Stard8-203"; transcript_source "ensembl"; transcript_biotype "protein_coding"; exon_id "ENSRNOE00000315541"; exon_version "4"; tag "Ensembl_canonical";
X	ensembl	exon	68234559	68236246	0	+	.	gene_id "ENSRNOG00000033883"; gene_version "7"; transcript_id "ENSRNOT00000153437"; transcript_version "1"; exon_number "12"; gene_name "Stard8"; gene_source "ensembl"; gene_biotype "protein_coding"; transcript_name "Stard8-204"; transcript_source "ensembl"; transcript_biotype "protein_coding"; exon_id "ENSRNOE00000315541"; exon_version "4";
X	ensembl	exon	68234559	68236246	0	+	.	gene_id "ENSRNOG00000033883"; gene_version "7"; transcript_id "ENSRNOT00000043872"; transcript_version "6"; exon_number "15"; gene_name "Stard8"; gene_source "ensembl"; gene_biotype "protein_coding"; transcript_name "Stard8-201"; transcript_source "ensembl"; transcript_biotype "protein_coding"; exon_id "ENSRNOE00000315541"; exon_version "4";
X	ensembl	stop_codon	68234674	68234676	0	+	0	gene_id "ENSRNOG00000033883"; gene_version "7"; transcript_id "ENSRNOT00000143878"; transcript_version "1"; exon_number "14"; gene_name "Stard8"; gene_source "ensembl"; gene_biotype "protein_coding"; transcript_name "Stard8-203"; transcript_source "ensembl"; transcript_biotype "protein_coding"; tag "Ensembl_canonical";
X	ensembl	stop_codon	68234674	68234676	0	+	0	gene_id "ENSRNOG00000033883"; gene_version "7"; transcript_id "ENSRNOT00000153437"; transcript_version "1"; exon_number "12"; gene_name "Stard8"; gene_source "ensembl"; gene_biotype "protein_coding"; transcript_name "Stard8-204"; transcript_source "ensembl"; transcript_biotype "protein_coding";
X	ensembl	stop_codon	68234674	68234676	0	+	0	gene_id "ENSRNOG00000033883"; gene_version "7"; transcript_id "ENSRNOT00000043872"; transcript_version "6"; exon_number "15"; gene_name "Stard8"; gene_source "ensembl"; gene_biotype "protein_coding"; transcript_name "Stard8-201"; transcript_source "ensembl"; transcript_biotype "protein_coding";
X	ensembl	stop_codon	68234674	68234676	0	+	0	gene_id "ENSRNOG00000033883"; gene_version "7"; transcript_id "ENSRNOT00000123604"; transcript_version "1"; exon_number "15"; gene_name "Stard8"; gene_source "ensembl"; gene_biotype "protein_coding"; transcript_name "Stard8-202"; transcript_source "ensembl"; transcript_biotype "protein_coding";
X	ensembl	three_prime_utr	68234677	68236245	0	+	.	gene_id "ENSRNOG00000033883"; gene_version "7"; transcript_id "ENSRNOT00000123604"; transcript_version "1"; gene_name "Stard8"; gene_source "ensembl"; gene_biotype "protein_coding"; transcript_name "Stard8-202"; transcript_source "ensembl"; transcript_biotype "protein_coding";
X	ensembl	three_prime_utr	68234677	68236246	0	+	.	gene_id "ENSRNOG00000033883"; gene_version "7"; transcript_id "ENSRNOT00000143878"; transcript_version "1"; gene_name "Stard8"; gene_source "ensembl"; gene_biotype "protein_coding"; transcript_name "Stard8-203"; transcript_source "ensembl"; transcript_biotype "protein_coding"; tag "Ensembl_canonical";
X	ensembl	three_prime_utr	68234677	68236246	0	+	.	gene_id "ENSRNOG00000033883"; gene_version "7"; transcript_id "ENSRNOT00000153437"; transcript_version "1"; gene_name "Stard8"; gene_source "ensembl"; gene_biotype "protein_coding"; transcript_name "Stard8-204"; transcript_source "ensembl"; transcript_biotype "protein_coding";
X	ensembl	three_prime_utr	68234677	68236246	0	+	.	gene_id "ENSRNOG00000033883"; gene_version "7"; transcript_id "ENSRNOT00000043872"; transcript_version "6"; gene_name "Stard8"; gene_source "ensembl"; gene_biotype "protein_coding"; transcript_name "Stard8-201"; transcript_source "ensembl"; transcript_biotype "protein_coding";
X	ensembl	five_prime_utr	68297492	68298279	0	+	.	gene_id "ENSRNOG00000006877"; gene_version "9"; transcript_id "ENSRNOT00000167195"; transcript_version "1"; gene_name "Efnb1"; gene_source "ensembl"; gene_biotype "protein_coding"; transcript_name "Efnb1-202"; transcript_source "ensembl"; transcript_biotype "protein_coding";
X	ensembl	five_prime_utr	68297492	68298279	0	+	.	gene_id "ENSRNOG00000006877"; gene_version "9"; transcript_id "ENSRNOT00000171080"; transcript_version "1"; gene_name "Efnb1"; gene_source "ensembl"; gene_biotype "protein_coding"; transcript_name "Efnb1-203"; transcript_source "ensembl"; transcript_biotype "protein_coding";
X	ensembl	exon	68297492	68298407	0	+	.	gene_id "ENSRNOG00000006877"; gene_version "9"; transcript_id "ENSRNOT00000167195"; transcript_version "1"; exon_number "1"; gene_name "Efnb1"; gene_source "ensembl"; gene_biotype "protein_coding"; transcript_name "Efnb1-202"; transcript_source "ensembl"; transcript_biotype "protein_coding"; exon_id "ENSRNOE00000756085"; exon_version "1";
X	ensembl	exon	68297492	68298407	0	+	.	gene_id "ENSRNOG00000006877"; gene_version "9"; transcript_id "ENSRNOT00000171080"; transcript_version "1"; exon_number "1"; gene_name "Efnb1"; gene_source "ensembl"; gene_biotype "protein_coding"; transcript_name "Efnb1-203"; transcript_source "ensembl"; transcript_biotype "protein_coding"; exon_id "ENSRNOE00000756085"; exon_version "1";
X	ensembl	transcript	68297492	68315777	0	+	.	gene_id "ENSRNOG00000006877"; gene_version "9"; transcript_id "ENSRNOT00000167195"; transcript_version "1"; gene_name "Efnb1"; gene_source "ensembl"; gene_biotype "protein_coding"; transcript_name "Efnb1-202"; transcript_source "ensembl"; transcript_biotype "protein_coding";
X	ensembl	gene	68297492	68349546	0	+	.	gene_id "ENSRNOG00000006877"; gene_version "9"; gene_name "Efnb1"; gene_source "ensembl"; gene_biotype "protein_coding";
X	ensembl	transcript	68297492	68349546	0	+	.	gene_id "ENSRNOG00000006877"; gene_version "9"; transcript_id "ENSRNOT00000171080"; transcript_version "1"; gene_name "Efnb1"; gene_source "ensembl"; gene_biotype "protein_coding"; transcript_name "Efnb1-203"; transcript_source "ensembl"; transcript_biotype "protein_coding";
X	ensembl	five_prime_utr	68297529	68298279	0	+	.	gene_id "ENSRNOG00000006877"; gene_version "9"; transcript_id "ENSRNOT00000009635"; transcript_version "8"; gene_name "Efnb1"; gene_source "ensembl"; gene_biotype "protein_coding"; transcript_name "Efnb1-201"; transcript_source "ensembl"; transcript_biotype "protein_coding"; tag "Ensembl_canonical";
X	ensembl	exon	68297529	68298407	0	+	.	gene_id "ENSRNOG00000006877"; gene_version "9"; transcript_id "ENSRNOT00000009635"; transcript_version "8"; exon_number "1"; gene_name "Efnb1"; gene_source "ensembl"; gene_biotype "protein_coding"; transcript_name "Efnb1-201"; transcript_source "ensembl"; transcript_biotype "protein_coding"; exon_id "ENSRNOE00000062987"; exon_version "3"; tag "Ensembl_canonical";
X	ensembl	transcript	68297529	68310335	0	+	.	gene_id "ENSRNOG00000006877"; gene_version "9"; transcript_id "ENSRNOT00000009635"; transcript_version "8"; gene_name "Efnb1"; gene_source "ensembl"; gene_biotype "protein_coding"; transcript_name "Efnb1-201"; transcript_source "ensembl"; transcript_biotype "protein_coding"; tag "Ensembl_canonical";
X	ensembl	start_codon	68298280	68298282	0	+	0	gene_id "ENSRNOG00000006877"; gene_version "9"; transcript_id "ENSRNOT00000009635"; transcript_version "8"; exon_number "1"; gene_name "Efnb1"; gene_source "ensembl"; gene_biotype "protein_coding"; transcript_name "Efnb1-201"; transcript_source "ensembl"; transcript_biotype "protein_coding"; tag "Ensembl_canonical";
X	ensembl	start_codon	68298280	68298282	0	+	0	gene_id "ENSRNOG00000006877"; gene_version "9"; transcript_id "ENSRNOT00000167195"; transcript_version "1"; exon_number "1"; gene_name "Efnb1"; gene_source "ensembl"; gene_biotype "protein_coding"; transcript_name "Efnb1-202"; transcript_source "ensembl"; transcript_biotype "protein_coding";
X	ensembl	start_codon	68298280	68298282	0	+	0	gene_id "ENSRNOG00000006877"; gene_version "9"; transcript_id "ENSRNOT00000171080"; transcript_version "1"; exon_number "1"; gene_name "Efnb1"; gene_source "ensembl"; gene_biotype "protein_coding"; transcript_name "Efnb1-203"; transcript_source "ensembl"; transcript_biotype "protein_coding";
X	ensembl	CDS	68298280	68298407	0	+	0	gene_id "ENSRNOG00000006877"; gene_version "9"; transcript_id "ENSRNOT00000009635"; transcript_version "8"; exon_number "1"; gene_name "Efnb1"; gene_source "ensembl"; gene_biotype "protein_coding"; transcript_name "Efnb1-201"; transcript_source "ensembl"; transcript_biotype "protein_coding"; protein_id "ENSRNOP00000009635"; protein_version "3"; tag "Ensembl_canonical";
X	ensembl	CDS	68298280	68298407	0	+	0	gene_id "ENSRNOG00000006877"; gene_version "9"; transcript_id "ENSRNOT00000167195"; transcript_version "1"; exon_number "1"; gene_name "Efnb1"; gene_source "ensembl"; gene_biotype "protein_coding"; transcript_name "Efnb1-202"; transcript_source "ensembl"; transcript_biotype "protein_coding"; protein_id "ENSRNOP00000112168"; protein_version "1";
X	ensembl	CDS	68298280	68298407	0	+	0	gene_id "ENSRNOG00000006877"; gene_version "9"; transcript_id "ENSRNOT00000171080"; transcript_version "1"; exon_number "1"; gene_name "Efnb1"; gene_source "ensembl"; gene_biotype "protein_coding"; transcript_name "Efnb1-203"; transcript_source "ensembl"; transcript_biotype "protein_coding"; protein_id "ENSRNOP00000104037"; protein_version "1";
X	ensembl	gene	68299274	68299345	0	+	.	gene_id "ENSRNOG00000048143"; gene_version "3"; gene_name "Mir3573"; gene_source "ensembl"; gene_biotype "miRNA";
X	ensembl	transcript	68299274	68299345	0	+	.	gene_id "ENSRNOG00000048143"; gene_version "3"; transcript_id "ENSRNOT00000074865"; transcript_version "3"; gene_name "Mir3573"; gene_source "ensembl"; gene_biotype "miRNA"; transcript_name "Mir3573-201"; transcript_source "ensembl"; transcript_biotype "miRNA"; tag "Ensembl_canonical";
X	ensembl	exon	68299274	68299345	0	+	.	gene_id "ENSRNOG00000048143"; gene_version "3"; transcript_id "ENSRNOT00000074865"; transcript_version "3"; exon_number "1"; gene_name "Mir3573"; gene_source "ensembl"; gene_biotype "miRNA"; transcript_name "Mir3573-201"; transcript_source "ensembl"; transcript_biotype "miRNA"; exon_id "ENSRNOE00000488197"; exon_version "1"; tag "Ensembl_canonical";
X	ensembl	exon	68306677	68306954	0	+	.	gene_id "ENSRNOG00000006877"; gene_version "9"; transcript_id "ENSRNOT00000009635"; transcript_version "8"; exon_number "2"; gene_name "Efnb1"; gene_source "ensembl"; gene_biotype "protein_coding"; transcript_name "Efnb1-201"; transcript_source "ensembl"; transcript_biotype "protein_coding"; exon_id "ENSRNOE00000063567"; exon_version "1"; tag "Ensembl_canonical";
X	ensembl	CDS	68306677	68306954	0	+	1	gene_id "ENSRNOG00000006877"; gene_version "9"; transcript_id "ENSRNOT00000009635"; transcript_version "8"; exon_number "2"; gene_name "Efnb1"; gene_source "ensembl"; gene_biotype "protein_coding"; transcript_name "Efnb1-201"; transcript_source "ensembl"; transcript_biotype "protein_coding"; protein_id "ENSRNOP00000009635"; protein_version "3"; tag "Ensembl_canonical";
X	ensembl	exon	68306677	68306954	0	+	.	gene_id "ENSRNOG00000006877"; gene_version "9"; transcript_id "ENSRNOT00000167195"; transcript_version "1"; exon_number "2"; gene_name "Efnb1"; gene_source "ensembl"; gene_biotype "protein_coding"; transcript_name "Efnb1-202"; transcript_source "ensembl"; transcript_biotype "protein_coding"; exon_id "ENSRNOE00000063567"; exon_version "1";
X	ensembl	CDS	68306677	68306954	0	+	1	gene_id "ENSRNOG00000006877"; gene_version "9"; transcript_id "ENSRNOT00000167195"; transcript_version "1"; exon_number "2"; gene_name "Efnb1"; gene_source "ensembl"; gene_biotype "protein_coding"; transcript_name "Efnb1-202"; transcript_source "ensembl"; transcript_biotype "protein_coding"; protein_id "ENSRNOP00000112168"; protein_version "1";
X	ensembl	exon	68306677	68306954	0	+	.	gene_id "ENSRNOG00000006877"; gene_version "9"; transcript_id "ENSRNOT00000171080"; transcript_version "1"; exon_number "2"; gene_name "Efnb1"; gene_source "ensembl"; gene_biotype "protein_coding"; transcript_name "Efnb1-203"; transcript_source "ensembl"; transcript_biotype "protein_coding"; exon_id "ENSRNOE00000063567"; exon_version "1";
X	ensembl	CDS	68306677	68306954	0	+	1	gene_id "ENSRNOG00000006877"; gene_version "9"; transcript_id "ENSRNOT00000171080"; transcript_version "1"; exon_number "2"; gene_name "Efnb1"; gene_source "ensembl"; gene_biotype "protein_coding"; transcript_name "Efnb1-203"; transcript_source "ensembl"; transcript_biotype "protein_coding"; protein_id "ENSRNOP00000104037"; protein_version "1";
X	ensembl	exon	68307807	68307899	0	+	.	gene_id "ENSRNOG00000006877"; gene_version "9"; transcript_id "ENSRNOT00000009635"; transcript_version "8"; exon_number "3"; gene_name "Efnb1"; gene_source "ensembl"; gene_biotype "protein_coding"; transcript_name "Efnb1-201"; transcript_source "ensembl"; transcript_biotype "protein_coding"; exon_id "ENSRNOE00000064040"; exon_version "1"; tag "Ensembl_canonical";
X	ensembl	CDS	68307807	68307899	0	+	2	gene_id "ENSRNOG00000006877"; gene_version "9"; transcript_id "ENSRNOT00000009635"; transcript_version "8"; exon_number "3"; gene_name "Efnb1"; gene_source "ensembl"; gene_biotype "protein_coding"; transcript_name "Efnb1-201"; transcript_source "ensembl"; transcript_biotype "protein_coding"; protein_id "ENSRNOP00000009635"; protein_version "3"; tag "Ensembl_canonical";
X	ensembl	exon	68307807	68307899	0	+	.	gene_id "ENSRNOG00000006877"; gene_version "9"; transcript_id "ENSRNOT00000167195"; transcript_version "1"; exon_number "3"; gene_name "Efnb1"; gene_source "ensembl"; gene_biotype "protein_coding"; transcript_name "Efnb1-202"; transcript_source "ensembl"; transcript_biotype "protein_coding"; exon_id "ENSRNOE00000064040"; exon_version "1";
X	ensembl	CDS	68307807	68307899	0	+	2	gene_id "ENSRNOG00000006877"; gene_version "9"; transcript_id "ENSRNOT00000167195"; transcript_version "1"; exon_number "3"; gene_name "Efnb1"; gene_source "ensembl"; gene_biotype "protein_coding"; transcript_name "Efnb1-202"; transcript_source "ensembl"; transcript_biotype "protein_coding"; protein_id "ENSRNOP00000112168"; protein_version "1";
X	ensembl	exon	68307807	68307899	0	+	.	gene_id "ENSRNOG00000006877"; gene_version "9"; transcript_id "ENSRNOT00000171080"; transcript_version "1"; exon_number "3"; gene_name "Efnb1"; gene_source "ensembl"; gene_biotype "protein_coding"; transcript_name "Efnb1-203"; transcript_source "ensembl"; transcript_biotype "protein_coding"; exon_id "ENSRNOE00000064040"; exon_version "1";
X	ensembl	CDS	68307807	68307899	0	+	2	gene_id "ENSRNOG00000006877"; gene_version "9"; transcript_id "ENSRNOT00000171080"; transcript_version "1"; exon_number "3"; gene_name "Efnb1"; gene_source "ensembl"; gene_biotype "protein_coding"; transcript_name "Efnb1-203"; transcript_source "ensembl"; transcript_biotype "protein_coding"; protein_id "ENSRNOP00000104037"; protein_version "1";
X	ensembl	exon	68308095	68308220	0	+	.	gene_id "ENSRNOG00000006877"; gene_version "9"; transcript_id "ENSRNOT00000009635"; transcript_version "8"; exon_number "4"; gene_name "Efnb1"; gene_source "ensembl"; gene_biotype "protein_coding"; transcript_name "Efnb1-201"; transcript_source "ensembl"; transcript_biotype "protein_coding"; exon_id "ENSRNOE00000064515"; exon_version "1"; tag "Ensembl_canonical";
X	ensembl	CDS	68308095	68308220	0	+	2	gene_id "ENSRNOG00000006877"; gene_version "9"; transcript_id "ENSRNOT00000009635"; transcript_version "8"; exon_number "4"; gene_name "Efnb1"; gene_source "ensembl"; gene_biotype "protein_coding"; transcript_name "Efnb1-201"; transcript_source "ensembl"; transcript_biotype "protein_coding"; protein_id "ENSRNOP00000009635"; protein_version "3"; tag "Ensembl_canonical";
X	ensembl	exon	68308095	68308220	0	+	.	gene_id "ENSRNOG00000006877"; gene_version "9"; transcript_id "ENSRNOT00000167195"; transcript_version "1"; exon_number "4"; gene_name "Efnb1"; gene_source "ensembl"; gene_biotype "protein_coding"; transcript_name "Efnb1-202"; transcript_source "ensembl"; transcript_biotype "protein_coding"; exon_id "ENSRNOE00000064515"; exon_version "1";
X	ensembl	CDS	68308095	68308220	0	+	2	gene_id "ENSRNOG00000006877"; gene_version "9"; transcript_id "ENSRNOT00000167195"; transcript_version "1"; exon_number "4"; gene_name "Efnb1"; gene_source "ensembl"; gene_biotype "protein_coding"; transcript_name "Efnb1-202"; transcript_source "ensembl"; transcript_biotype "protein_coding"; protein_id "ENSRNOP00000112168"; protein_version "1";
X	ensembl	exon	68308095	68308220	0	+	.	gene_id "ENSRNOG00000006877"; gene_version "9"; transcript_id "ENSRNOT00000171080"; transcript_version "1"; exon_number "4"; gene_name "Efnb1"; gene_source "ensembl"; gene_biotype "protein_coding"; transcript_name "Efnb1-203"; transcript_source "ensembl"; transcript_biotype "protein_coding"; exon_id "ENSRNOE00000064515"; exon_version "1";
X	ensembl	CDS	68308095	68308220	0	+	2	gene_id "ENSRNOG00000006877"; gene_version "9"; transcript_id "ENSRNOT00000171080"; transcript_version "1"; exon_number "4"; gene_name "Efnb1"; gene_source "ensembl"; gene_biotype "protein_coding"; transcript_name "Efnb1-203"; transcript_source "ensembl"; transcript_biotype "protein_coding"; protein_id "ENSRNOP00000104037"; protein_version "1";
X	ensembl	exon	68308453	68308781	0	+	.	gene_id "ENSRNOG00000006877"; gene_version "9"; transcript_id "ENSRNOT00000167195"; transcript_version "1"; exon_number "5"; gene_name "Efnb1"; gene_source "ensembl"; gene_biotype "protein_coding"; transcript_name "Efnb1-202"; transcript_source "ensembl"; transcript_biotype "protein_coding"; exon_id "ENSRNOE00000768945"; exon_version "1";
X	ensembl	CDS	68308453	68308781	0	+	2	gene_id "ENSRNOG00000006877"; gene_version "9"; transcript_id "ENSRNOT00000167195"; transcript_version "1"; exon_number "5"; gene_name "Efnb1"; gene_source "ensembl"; gene_biotype "protein_coding"; transcript_name "Efnb1-202"; transcript_source "ensembl"; transcript_biotype "protein_coding"; protein_id "ENSRNOP00000112168"; protein_version "1";
X	ensembl	exon	68308453	68308781	0	+	.	gene_id "ENSRNOG00000006877"; gene_version "9"; transcript_id "ENSRNOT00000171080"; transcript_version "1"; exon_number "5"; gene_name "Efnb1"; gene_source "ensembl"; gene_biotype "protein_coding"; transcript_name "Efnb1-203"; transcript_source "ensembl"; transcript_biotype "protein_coding"; exon_id "ENSRNOE00000768945"; exon_version "1";
X	ensembl	CDS	68308453	68308781	0	+	2	gene_id "ENSRNOG00000006877"; gene_version "9"; transcript_id "ENSRNOT00000171080"; transcript_version "1"; exon_number "5"; gene_name "Efnb1"; gene_source "ensembl"; gene_biotype "protein_coding"; transcript_name "Efnb1-203"; transcript_source "ensembl"; transcript_biotype "protein_coding"; protein_id "ENSRNOP00000104037"; protein_version "1";
X	ensembl	CDS	68308453	68308862	0	+	2	gene_id "ENSRNOG00000006877"; gene_version "9"; transcript_id "ENSRNOT00000009635"; transcript_version "8"; exon_number "5"; gene_name "Efnb1"; gene_source "ensembl"; gene_biotype "protein_coding"; transcript_name "Efnb1-201"; transcript_source "ensembl"; transcript_biotype "protein_coding"; protein_id "ENSRNOP00000009635"; protein_version "3"; tag "Ensembl_canonical";
X	ensembl	exon	68308453	68310335	0	+	.	gene_id "ENSRNOG00000006877"; gene_version "9"; transcript_id "ENSRNOT00000009635"; transcript_version "8"; exon_number "5"; gene_name "Efnb1"; gene_source "ensembl"; gene_biotype "protein_coding"; transcript_name "Efnb1-201"; transcript_source "ensembl"; transcript_biotype "protein_coding"; exon_id "ENSRNOE00000219116"; exon_version "7"; tag "Ensembl_canonical";
X	ensembl	stop_codon	68308863	68308865	0	+	0	gene_id "ENSRNOG00000006877"; gene_version "9"; transcript_id "ENSRNOT00000009635"; transcript_version "8"; exon_number "5"; gene_name "Efnb1"; gene_source "ensembl"; gene_biotype "protein_coding"; transcript_name "Efnb1-201"; transcript_source "ensembl"; transcript_biotype "protein_coding"; tag "Ensembl_canonical";
X	ensembl	three_prime_utr	68308866	68310335	0	+	.	gene_id "ENSRNOG00000006877"; gene_version "9"; transcript_id "ENSRNOT00000009635"; transcript_version "8"; gene_name "Efnb1"; gene_source "ensembl"; gene_biotype "protein_coding"; transcript_name "Efnb1-201"; transcript_source "ensembl"; transcript_biotype "protein_coding"; tag "Ensembl_canonical";
X	ensembl	CDS	68315519	68315530	0	+	0	gene_id "ENSRNOG00000006877"; gene_version "9"; transcript_id "ENSRNOT00000167195"; transcript_version "1"; exon_number "6"; gene_name "Efnb1"; gene_source "ensembl"; gene_biotype "protein_coding"; transcript_name "Efnb1-202"; transcript_source "ensembl"; transcript_biotype "protein_coding"; protein_id "ENSRNOP00000112168"; protein_version "1";
X	ensembl	exon	68315519	68315777	0	+	.	gene_id "ENSRNOG00000006877"; gene_version "9"; transcript_id "ENSRNOT00000167195"; transcript_version "1"; exon_number "6"; gene_name "Efnb1"; gene_source "ensembl"; gene_biotype "protein_coding"; transcript_name "Efnb1-202"; transcript_source "ensembl"; transcript_biotype "protein_coding"; exon_id "ENSRNOE00000703317"; exon_version "1";
X	ensembl	stop_codon	68315531	68315533	0	+	0	gene_id "ENSRNOG00000006877"; gene_version "9"; transcript_id "ENSRNOT00000167195"; transcript_version "1"; exon_number "6"; gene_name "Efnb1"; gene_source "ensembl"; gene_biotype "protein_coding"; transcript_name "Efnb1-202"; transcript_source "ensembl"; transcript_biotype "protein_coding";
X	ensembl	three_prime_utr	68315534	68315777	0	+	.	gene_id "ENSRNOG00000006877"; gene_version "9"; transcript_id "ENSRNOT00000167195"; transcript_version "1"; gene_name "Efnb1"; gene_source "ensembl"; gene_biotype "protein_coding"; transcript_name "Efnb1-202"; transcript_source "ensembl"; transcript_biotype "protein_coding";
X	ensembl	CDS	68349524	68349544	0	+	0	gene_id "ENSRNOG00000006877"; gene_version "9"; transcript_id "ENSRNOT00000171080"; transcript_version "1"; exon_number "6"; gene_name "Efnb1"; gene_source "ensembl"; gene_biotype "protein_coding"; transcript_name "Efnb1-203"; transcript_source "ensembl"; transcript_biotype "protein_coding"; protein_id "ENSRNOP00000104037"; protein_version "1";
X	ensembl	exon	68349524	68349546	0	+	.	gene_id "ENSRNOG00000006877"; gene_version "9"; transcript_id "ENSRNOT00000171080"; transcript_version "1"; exon_number "6"; gene_name "Efnb1"; gene_source "ensembl"; gene_biotype "protein_coding"; transcript_name "Efnb1-203"; transcript_source "ensembl"; transcript_biotype "protein_coding"; exon_id "ENSRNOE00000819673"; exon_version "1";
X	ensembl	three_prime_utr	68349545	68349546	0	+	.	gene_id "ENSRNOG00000006877"; gene_version "9"; transcript_id "ENSRNOT00000171080"; transcript_version "1"; gene_name "Efnb1"; gene_source "ensembl"; gene_biotype "protein_coding"; transcript_name "Efnb1-203"; transcript_source "ensembl"; transcript_biotype "protein_coding";
X	sraer114_es	exon	68376040	68376118	0.0604386657250042	+	.	gene_id "ENSRNOG00000006877"; transcript_id "ENSRNOG00000006877_tx_4"; exon_id "X_68376040_68376118_+"; exonnum "1"; txlen "1007";
X	sraer114_es	exon	68376040	68376118	0.0569069613504615	+	.	gene_id "ENSRNOG00000006877"; transcript_id "ENSRNOG00000006877_tx_5"; exon_id "X_68376040_68376118_+"; exonnum "1"; txlen "677";
X	sraer114_ss	exon	68378581	68379508	0.0604386657250042	+	.	gene_id "ENSRNOG00000006877"; transcript_id "ENSRNOG00000006877_tx_4"; exon_id "X_68378581_68379508_+"; exonnum "2"; txlen "1007";
X	sraer114_ss	exon	68383599	68384196	0.0569069613504615	+	.	gene_id "ENSRNOG00000006877"; transcript_id "ENSRNOG00000006877_tx_5"; exon_id "X_68383599_68384196_+"; exonnum "2"; txlen "677";
X	ensembl	exon	68444047	68444142	0	+	.	gene_id "ENSRNOG00000085642"; gene_version "1"; transcript_id "ENSRNOT00000168913"; transcript_version "1"; exon_number "1"; gene_source "ensembl"; gene_biotype "lncRNA"; transcript_source "ensembl"; transcript_biotype "lncRNA"; exon_id "ENSRNOE00000760226"; exon_version "1";
X	ensembl	gene	68444047	68508244	0	+	.	gene_id "ENSRNOG00000085642"; gene_version "1"; gene_source "ensembl"; gene_biotype "lncRNA";
X	ensembl	transcript	68444047	68508244	0	+	.	gene_id "ENSRNOG00000085642"; gene_version "1"; transcript_id "ENSRNOT00000168913"; transcript_version "1"; gene_source "ensembl"; gene_biotype "lncRNA"; transcript_source "ensembl"; transcript_biotype "lncRNA";
X	ensembl	exon	68444085	68444142	0	+	.	gene_id "ENSRNOG00000085642"; gene_version "1"; transcript_id "ENSRNOT00000121691"; transcript_version "1"; exon_number "1"; gene_source "ensembl"; gene_biotype "lncRNA"; transcript_source "ensembl"; transcript_biotype "lncRNA"; exon_id "ENSRNOE00000736703"; exon_version "1";
X	ENSEMBL114_rn	exon	68444085	68444142	0.206048023499325	+	.	gene_id "ENSRNOG00000085642"; transcript_id "ENSRNOG00000085642_tx_10"; exon_id "X_68444085_68444142_+"; exonnum "1"; txlen "3150";
X	ENSEMBL114_rn	exon	68444085	68444142	0.206048023499325	+	.	gene_id "ENSRNOG00000085642"; transcript_id "ENSRNOG00000085642_tx_9"; exon_id "X_68444085_68444142_+"; exonnum "1"; txlen "3025";
X	ensembl	transcript	68444085	68505045	0	+	.	gene_id "ENSRNOG00000085642"; gene_version "1"; transcript_id "ENSRNOT00000121691"; transcript_version "1"; gene_source "ensembl"; gene_biotype "lncRNA"; transcript_source "ensembl"; transcript_biotype "lncRNA";
X	ensembl	exon	68444087	68444142	0	+	.	gene_id "ENSRNOG00000085642"; gene_version "1"; transcript_id "ENSRNOT00000163156"; transcript_version "1"; exon_number "1"; gene_source "ensembl"; gene_biotype "lncRNA"; transcript_source "ensembl"; transcript_biotype "lncRNA"; exon_id "ENSRNOE00000793996"; exon_version "1";
X	ensembl	transcript	68444087	68504076	0	+	.	gene_id "ENSRNOG00000085642"; gene_version "1"; transcript_id "ENSRNOT00000163156"; transcript_version "1"; gene_source "ensembl"; gene_biotype "lncRNA"; transcript_source "ensembl"; transcript_biotype "lncRNA";
X	sraer114_mid	exon	68466011	68466043	0.206048023499325	+	.	gene_id "ENSRNOG00000085642"; transcript_id "ENSRNOG00000085642_tx_10"; exon_id "X_68466011_68466043_+"; exonnum "2"; txlen "3150";
X	sraer114_mid	exon	68466011	68466043	0.206048023499325	+	.	gene_id "ENSRNOG00000085642"; transcript_id "ENSRNOG00000085642_tx_9"; exon_id "X_68466011_68466043_+"; exonnum "2"; txlen "3025";
X	ensembl	exon	68490050	68491367	0	+	.	gene_id "ENSRNOG00000085642"; gene_version "1"; transcript_id "ENSRNOT00000121691"; transcript_version "1"; exon_number "2"; gene_source "ensembl"; gene_biotype "lncRNA"; transcript_source "ensembl"; transcript_biotype "lncRNA"; exon_id "ENSRNOE00000791811"; exon_version "1";
X	ENSEMBL114_rn	exon	68490050	68491367	0.206048023499325	+	.	gene_id "ENSRNOG00000085642"; transcript_id "ENSRNOG00000085642_tx_10"; exon_id "X_68490050_68491367_+"; exonnum "3"; txlen "3150";
X	ENSEMBL114_rn	exon	68490050	68491367	0.206048023499325	+	.	gene_id "ENSRNOG00000085642"; transcript_id "ENSRNOG00000085642_tx_9"; exon_id "X_68490050_68491367_+"; exonnum "3"; txlen "3025";
X	ensembl	exon	68490991	68491367	0	+	.	gene_id "ENSRNOG00000085642"; gene_version "1"; transcript_id "ENSRNOT00000165308"; transcript_version "1"; exon_number "1"; gene_source "ensembl"; gene_biotype "lncRNA"; transcript_source "ensembl"; transcript_biotype "lncRNA"; exon_id "ENSRNOE00000738888"; exon_version "1"; tag "Ensembl_canonical";
X	ensembl	transcript	68490991	68507649	0	+	.	gene_id "ENSRNOG00000085642"; gene_version "1"; transcript_id "ENSRNOT00000165308"; transcript_version "1"; gene_source "ensembl"; gene_biotype "lncRNA"; transcript_source "ensembl"; transcript_biotype "lncRNA"; tag "Ensembl_canonical";
X	ensembl	exon	68491065	68491367	0	+	.	gene_id "ENSRNOG00000085642"; gene_version "1"; transcript_id "ENSRNOT00000168913"; transcript_version "1"; exon_number "2"; gene_source "ensembl"; gene_biotype "lncRNA"; transcript_source "ensembl"; transcript_biotype "lncRNA"; exon_id "ENSRNOE00000784160"; exon_version "1";
X	ensembl	exon	68491129	68491367	0	+	.	gene_id "ENSRNOG00000085642"; gene_version "1"; transcript_id "ENSRNOT00000155657"; transcript_version "1"; exon_number "1"; gene_source "ensembl"; gene_biotype "lncRNA"; transcript_source "ensembl"; transcript_biotype "lncRNA"; exon_id "ENSRNOE00000727341"; exon_version "1";
X	ensembl	transcript	68491129	68506832	0	+	.	gene_id "ENSRNOG00000085642"; gene_version "1"; transcript_id "ENSRNOT00000155657"; transcript_version "1"; gene_source "ensembl"; gene_biotype "lncRNA"; transcript_source "ensembl"; transcript_biotype "lncRNA";
X	ensembl	exon	68494554	68494605	0	+	.	gene_id "ENSRNOG00000085642"; gene_version "1"; transcript_id "ENSRNOT00000168913"; transcript_version "1"; exon_number "3"; gene_source "ensembl"; gene_biotype "lncRNA"; transcript_source "ensembl"; transcript_biotype "lncRNA"; exon_id "ENSRNOE00000795783"; exon_version "1";
X	ensembl	exon	68494554	68494605	0	+	.	gene_id "ENSRNOG00000085642"; gene_version "1"; transcript_id "ENSRNOT00000121691"; transcript_version "1"; exon_number "3"; gene_source "ensembl"; gene_biotype "lncRNA"; transcript_source "ensembl"; transcript_biotype "lncRNA"; exon_id "ENSRNOE00000795783"; exon_version "1";
X	ensembl	exon	68494554	68494605	0	+	.	gene_id "ENSRNOG00000085642"; gene_version "1"; transcript_id "ENSRNOT00000163156"; transcript_version "1"; exon_number "2"; gene_source "ensembl"; gene_biotype "lncRNA"; transcript_source "ensembl"; transcript_biotype "lncRNA"; exon_id "ENSRNOE00000795783"; exon_version "1";
X	ensembl	exon	68494554	68494605	0	+	.	gene_id "ENSRNOG00000085642"; gene_version "1"; transcript_id "ENSRNOT00000165308"; transcript_version "1"; exon_number "2"; gene_source "ensembl"; gene_biotype "lncRNA"; transcript_source "ensembl"; transcript_biotype "lncRNA"; exon_id "ENSRNOE00000795783"; exon_version "1"; tag "Ensembl_canonical";
X	ensembl	exon	68494554	68494605	0	+	.	gene_id "ENSRNOG00000085642"; gene_version "1"; transcript_id "ENSRNOT00000155657"; transcript_version "1"; exon_number "2"; gene_source "ensembl"; gene_biotype "lncRNA"; transcript_source "ensembl"; transcript_biotype "lncRNA"; exon_id "ENSRNOE00000795783"; exon_version "1";
X	ENSEMBL114_rn	exon	68494554	68494605	0.206048023499325	+	.	gene_id "ENSRNOG00000085642"; transcript_id "ENSRNOG00000085642_tx_10"; exon_id "X_68494554_68494605_+"; exonnum "4"; txlen "3150";
X	ENSEMBL114_rn	exon	68494554	68494605	0.206048023499325	+	.	gene_id "ENSRNOG00000085642"; transcript_id "ENSRNOG00000085642_tx_9"; exon_id "X_68494554_68494605_+"; exonnum "4"; txlen "3025";
X	ensembl	exon	68502395	68502519	0	+	.	gene_id "ENSRNOG00000085642"; gene_version "1"; transcript_id "ENSRNOT00000165308"; transcript_version "1"; exon_number "3"; gene_source "ensembl"; gene_biotype "lncRNA"; transcript_source "ensembl"; transcript_biotype "lncRNA"; exon_id "ENSRNOE00000794609"; exon_version "1"; tag "Ensembl_canonical";
X	ENSEMBL114_rn	exon	68502395	68502519	0.206048023499325	+	.	gene_id "ENSRNOG00000085642"; transcript_id "ENSRNOG00000085642_tx_10"; exon_id "X_68502395_68502519_+"; exonnum "5"; txlen "3150";
X	ensembl	exon	68503626	68504076	0	+	.	gene_id "ENSRNOG00000085642"; gene_version "1"; transcript_id "ENSRNOT00000163156"; transcript_version "1"; exon_number "3"; gene_source "ensembl"; gene_biotype "lncRNA"; transcript_source "ensembl"; transcript_biotype "lncRNA"; exon_id "ENSRNOE00000676477"; exon_version "1";
X	ensembl	exon	68503626	68504599	0	+	.	gene_id "ENSRNOG00000085642"; gene_version "1"; transcript_id "ENSRNOT00000168913"; transcript_version "1"; exon_number "4"; gene_source "ensembl"; gene_biotype "lncRNA"; transcript_source "ensembl"; transcript_biotype "lncRNA"; exon_id "ENSRNOE00000716567"; exon_version "1";
X	ensembl	exon	68503626	68504599	0	+	.	gene_id "ENSRNOG00000085642"; gene_version "1"; transcript_id "ENSRNOT00000165308"; transcript_version "1"; exon_number "4"; gene_source "ensembl"; gene_biotype "lncRNA"; transcript_source "ensembl"; transcript_biotype "lncRNA"; exon_id "ENSRNOE00000716567"; exon_version "1"; tag "Ensembl_canonical";
X	ENSEMBL114_rn	exon	68503626	68504599	0.206048023499325	+	.	gene_id "ENSRNOG00000085642"; transcript_id "ENSRNOG00000085642_tx_10"; exon_id "X_68503626_68504599_+"; exonnum "6"; txlen "3150";
X	ENSEMBL114_rn	exon	68503626	68504599	0.206048023499325	+	.	gene_id "ENSRNOG00000085642"; transcript_id "ENSRNOG00000085642_tx_9"; exon_id "X_68503626_68504599_+"; exonnum "5"; txlen "3025";
X	ensembl	exon	68503626	68505045	0	+	.	gene_id "ENSRNOG00000085642"; gene_version "1"; transcript_id "ENSRNOT00000121691"; transcript_version "1"; exon_number "4"; gene_source "ensembl"; gene_biotype "lncRNA"; transcript_source "ensembl"; transcript_biotype "lncRNA"; exon_id "ENSRNOE00000780346"; exon_version "1";
X	ensembl	exon	68505380	68505544	0	+	.	gene_id "ENSRNOG00000085642"; gene_version "1"; transcript_id "ENSRNOT00000168913"; transcript_version "1"; exon_number "5"; gene_source "ensembl"; gene_biotype "lncRNA"; transcript_source "ensembl"; transcript_biotype "lncRNA"; exon_id "ENSRNOE00000752697"; exon_version "1";
X	ENSEMBL114_rn	exon	68505380	68505544	0.206048023499325	+	.	gene_id "ENSRNOG00000085642"; transcript_id "ENSRNOG00000085642_tx_10"; exon_id "X_68505380_68505544_+"; exonnum "7"; txlen "3150";
X	ENSEMBL114_rn	exon	68505380	68505544	0.206048023499325	+	.	gene_id "ENSRNOG00000085642"; transcript_id "ENSRNOG00000085642_tx_9"; exon_id "X_68505380_68505544_+"; exonnum "6"; txlen "3025";
X	ensembl	exon	68505406	68505544	0	+	.	gene_id "ENSRNOG00000085642"; gene_version "1"; transcript_id "ENSRNOT00000165308"; transcript_version "1"; exon_number "5"; gene_source "ensembl"; gene_biotype "lncRNA"; transcript_source "ensembl"; transcript_biotype "lncRNA"; exon_id "ENSRNOE00000701919"; exon_version "1"; tag "Ensembl_canonical";
X	ensembl	exon	68506232	68506656	0	+	.	gene_id "ENSRNOG00000085642"; gene_version "1"; transcript_id "ENSRNOT00000168913"; transcript_version "1"; exon_number "6"; gene_source "ensembl"; gene_biotype "lncRNA"; transcript_source "ensembl"; transcript_biotype "lncRNA"; exon_id "ENSRNOE00000715171"; exon_version "1";
X	ENSEMBL114_rn	exon	68506232	68506656	0.206048023499325	+	.	gene_id "ENSRNOG00000085642"; transcript_id "ENSRNOG00000085642_tx_10"; exon_id "X_68506232_68506656_+"; exonnum "8"; txlen "3150";
X	ENSEMBL114_rn	exon	68506232	68506656	0.206048023499325	+	.	gene_id "ENSRNOG00000085642"; transcript_id "ENSRNOG00000085642_tx_9"; exon_id "X_68506232_68506656_+"; exonnum "7"; txlen "3025";
X	ensembl	exon	68506232	68506832	0	+	.	gene_id "ENSRNOG00000085642"; gene_version "1"; transcript_id "ENSRNOT00000155657"; transcript_version "1"; exon_number "3"; gene_source "ensembl"; gene_biotype "lncRNA"; transcript_source "ensembl"; transcript_biotype "lncRNA"; exon_id "ENSRNOE00000739927"; exon_version "1";
X	ensembl	exon	68506232	68507649	0	+	.	gene_id "ENSRNOG00000085642"; gene_version "1"; transcript_id "ENSRNOT00000165308"; transcript_version "1"; exon_number "6"; gene_source "ensembl"; gene_biotype "lncRNA"; transcript_source "ensembl"; transcript_biotype "lncRNA"; exon_id "ENSRNOE00000680961"; exon_version "1"; tag "Ensembl_canonical";
X	ensembl	exon	68508162	68508244	0	+	.	gene_id "ENSRNOG00000085642"; gene_version "1"; transcript_id "ENSRNOT00000168913"; transcript_version "1"; exon_number "7"; gene_source "ensembl"; gene_biotype "lncRNA"; transcript_source "ensembl"; transcript_biotype "lncRNA"; exon_id "ENSRNOE00000723689"; exon_version "1";
X	sraer114_es	exon	68511472	68511783	0.0626707011956908	+	.	gene_id "ENSRNOG00000075693"; transcript_id "ENSRNOG00000075693_tx_3"; exon_id "X_68511472_68511783_+"; exonnum "1"; txlen "931";
X	sraer114_es	exon	68511472	68511783	0.0626707011956908	+	.	gene_id "ENSRNOG00000075693"; transcript_id "ENSRNOG00000075693_tx_4"; exon_id "X_68511472_68511783_+"; exonnum "1"; txlen "829";
X	sraer114_mid	exon	68534125	68534226	0.0626707011956908	+	.	gene_id "ENSRNOG00000075693"; transcript_id "ENSRNOG00000075693_tx_3"; exon_id "X_68534125_68534226_+"; exonnum "2"; txlen "931";
X	ensembl	exon	68534188	68534226	0	+	.	gene_id "ENSRNOG00000075693"; gene_version "1"; transcript_id "ENSRNOT00000165962"; transcript_version "1"; exon_number "1"; gene_source "ensembl"; gene_biotype "lncRNA"; transcript_source "ensembl"; transcript_biotype "lncRNA"; exon_id "ENSRNOE00000692418"; exon_version "1";
X	ensembl	transcript	68534188	68541522	0	+	.	gene_id "ENSRNOG00000075693"; gene_version "1"; transcript_id "ENSRNOT00000165962"; transcript_version "1"; gene_source "ensembl"; gene_biotype "lncRNA"; transcript_source "ensembl"; transcript_biotype "lncRNA";
X	ensembl	gene	68534188	68571626	0	+	.	gene_id "ENSRNOG00000075693"; gene_version "1"; gene_source "ensembl"; gene_biotype "lncRNA";
X	ensembl	exon	68538252	68538465	0	+	.	gene_id "ENSRNOG00000075693"; gene_version "1"; transcript_id "ENSRNOT00000160884"; transcript_version "1"; exon_number "1"; gene_source "ensembl"; gene_biotype "lncRNA"; transcript_source "ensembl"; transcript_biotype "lncRNA"; exon_id "ENSRNOE00000773349"; exon_version "1"; tag "Ensembl_canonical";
X	ensembl	transcript	68538252	68560267	0	+	.	gene_id "ENSRNOG00000075693"; gene_version "1"; transcript_id "ENSRNOT00000160884"; transcript_version "1"; gene_source "ensembl"; gene_biotype "lncRNA"; transcript_source "ensembl"; transcript_biotype "lncRNA"; tag "Ensembl_canonical";
X	ensembl	exon	68538430	68538465	0	+	.	gene_id "ENSRNOG00000075693"; gene_version "1"; transcript_id "ENSRNOT00000139393"; transcript_version "1"; exon_number "1"; gene_source "ensembl"; gene_biotype "lncRNA"; transcript_source "ensembl"; transcript_biotype "lncRNA"; exon_id "ENSRNOE00000768545"; exon_version "1";
X	ensembl	transcript	68538430	68571626	0	+	.	gene_id "ENSRNOG00000075693"; gene_version "1"; transcript_id "ENSRNOT00000139393"; transcript_version "1"; gene_source "ensembl"; gene_biotype "lncRNA"; transcript_source "ensembl"; transcript_biotype "lncRNA";
X	ensembl	exon	68539456	68539889	0	+	.	gene_id "ENSRNOG00000075693"; gene_version "1"; transcript_id "ENSRNOT00000160884"; transcript_version "1"; exon_number "2"; gene_source "ensembl"; gene_biotype "lncRNA"; transcript_source "ensembl"; transcript_biotype "lncRNA"; exon_id "ENSRNOE00000718157"; exon_version "1"; tag "Ensembl_canonical";
X	ENSEMBL114_rn	exon	68539456	68539889	0.0434127347879749	+	.	gene_id "ENSRNOG00000075693"; transcript_id "ENSRNOG00000075693_tx_7"; exon_id "X_68539456_68539889_+"; exonnum "1"; txlen "951";
X	ensembl	exon	68539534	68539889	0	+	.	gene_id "ENSRNOG00000075693"; gene_version "1"; transcript_id "ENSRNOT00000163456"; transcript_version "1"; exon_number "1"; gene_source "ensembl"; gene_biotype "lncRNA"; transcript_source "ensembl"; transcript_biotype "lncRNA"; exon_id "ENSRNOE00000705616"; exon_version "1";
X	ensembl	transcript	68539534	68544778	0	+	.	gene_id "ENSRNOG00000075693"; gene_version "1"; transcript_id "ENSRNOT00000163456"; transcript_version "1"; gene_source "ensembl"; gene_biotype "lncRNA"; transcript_source "ensembl"; transcript_biotype "lncRNA";
X	ensembl	exon	68540502	68540665	0	+	.	gene_id "ENSRNOG00000075693"; gene_version "1"; transcript_id "ENSRNOT00000165962"; transcript_version "1"; exon_number "2"; gene_source "ensembl"; gene_biotype "lncRNA"; transcript_source "ensembl"; transcript_biotype "lncRNA"; exon_id "ENSRNOE00000728541"; exon_version "1";
X	ensembl	exon	68540502	68540665	0	+	.	gene_id "ENSRNOG00000075693"; gene_version "1"; transcript_id "ENSRNOT00000160884"; transcript_version "1"; exon_number "3"; gene_source "ensembl"; gene_biotype "lncRNA"; transcript_source "ensembl"; transcript_biotype "lncRNA"; exon_id "ENSRNOE00000728541"; exon_version "1"; tag "Ensembl_canonical";
X	ensembl	exon	68540502	68540665	0	+	.	gene_id "ENSRNOG00000075693"; gene_version "1"; transcript_id "ENSRNOT00000139393"; transcript_version "1"; exon_number "2"; gene_source "ensembl"; gene_biotype "lncRNA"; transcript_source "ensembl"; transcript_biotype "lncRNA"; exon_id "ENSRNOE00000728541"; exon_version "1";
X	ensembl	exon	68540502	68540665	0	+	.	gene_id "ENSRNOG00000075693"; gene_version "1"; transcript_id "ENSRNOT00000163456"; transcript_version "1"; exon_number "2"; gene_source "ensembl"; gene_biotype "lncRNA"; transcript_source "ensembl"; transcript_biotype "lncRNA"; exon_id "ENSRNOE00000728541"; exon_version "1";
X	ENSEMBL114_rn	exon	68540502	68540665	0.0626707011956908	+	.	gene_id "ENSRNOG00000075693"; transcript_id "ENSRNOG00000075693_tx_3"; exon_id "X_68540502_68540665_+"; exonnum "3"; txlen "931";
X	ENSEMBL114_rn	exon	68540502	68540665	0.0626707011956908	+	.	gene_id "ENSRNOG00000075693"; transcript_id "ENSRNOG00000075693_tx_4"; exon_id "X_68540502_68540665_+"; exonnum "2"; txlen "829";
X	ENSEMBL114_rn	exon	68540502	68540665	0.0434127347879749	+	.	gene_id "ENSRNOG00000075693"; transcript_id "ENSRNOG00000075693_tx_7"; exon_id "X_68540502_68540665_+"; exonnum "2"; txlen "951";
X	ensembl	exon	68541008	68541522	0	+	.	gene_id "ENSRNOG00000075693"; gene_version "1"; transcript_id "ENSRNOT00000165962"; transcript_version "1"; exon_number "3"; gene_source "ensembl"; gene_biotype "lncRNA"; transcript_source "ensembl"; transcript_biotype "lncRNA"; exon_id "ENSRNOE00000785562"; exon_version "1";
X	ensembl	exon	68543498	68543605	0	+	.	gene_id "ENSRNOG00000075693"; gene_version "1"; transcript_id "ENSRNOT00000163456"; transcript_version "1"; exon_number "3"; gene_source "ensembl"; gene_biotype "lncRNA"; transcript_source "ensembl"; transcript_biotype "lncRNA"; exon_id "ENSRNOE00000790286"; exon_version "1";
X	ensembl	exon	68544396	68544510	0	+	.	gene_id "ENSRNOG00000075693"; gene_version "1"; transcript_id "ENSRNOT00000160884"; transcript_version "1"; exon_number "4"; gene_source "ensembl"; gene_biotype "lncRNA"; transcript_source "ensembl"; transcript_biotype "lncRNA"; exon_id "ENSRNOE00000694516"; exon_version "1"; tag "Ensembl_canonical";
X	ensembl	exon	68544396	68544778	0	+	.	gene_id "ENSRNOG00000075693"; gene_version "1"; transcript_id "ENSRNOT00000163456"; transcript_version "1"; exon_number "4"; gene_source "ensembl"; gene_biotype "lncRNA"; transcript_source "ensembl"; transcript_biotype "lncRNA"; exon_id "ENSRNOE00000819931"; exon_version "1";
X	sraer114_ss	exon	68554725	68555077	0.0626707011956908	+	.	gene_id "ENSRNOG00000075693"; transcript_id "ENSRNOG00000075693_tx_3"; exon_id "X_68554725_68555077_+"; exonnum "4"; txlen "931";
X	sraer114_ss	exon	68554725	68555077	0.0626707011956908	+	.	gene_id "ENSRNOG00000075693"; transcript_id "ENSRNOG00000075693_tx_4"; exon_id "X_68554725_68555077_+"; exonnum "3"; txlen "829";
X	sraer114_ss	exon	68554725	68555077	0.0434127347879749	+	.	gene_id "ENSRNOG00000075693"; transcript_id "ENSRNOG00000075693_tx_7"; exon_id "X_68554725_68555077_+"; exonnum "3"; txlen "951";
X	ensembl	exon	68560152	68560267	0	+	.	gene_id "ENSRNOG00000075693"; gene_version "1"; transcript_id "ENSRNOT00000160884"; transcript_version "1"; exon_number "5"; gene_source "ensembl"; gene_biotype "lncRNA"; transcript_source "ensembl"; transcript_biotype "lncRNA"; exon_id "ENSRNOE00000749371"; exon_version "1"; tag "Ensembl_canonical";
X	ensembl	exon	68560152	68560267	0	+	.	gene_id "ENSRNOG00000075693"; gene_version "1"; transcript_id "ENSRNOT00000139393"; transcript_version "1"; exon_number "3"; gene_source "ensembl"; gene_biotype "lncRNA"; transcript_source "ensembl"; transcript_biotype "lncRNA"; exon_id "ENSRNOE00000749371"; exon_version "1";
X	ensembl	exon	68568164	68568263	0	+	.	gene_id "ENSRNOG00000079118"; gene_version "1"; transcript_id "ENSRNOT00000132273"; transcript_version "1"; exon_number "1"; gene_source "ensembl"; gene_biotype "lncRNA"; transcript_source "ensembl"; transcript_biotype "lncRNA"; exon_id "ENSRNOE00000692565"; exon_version "1"; tag "Ensembl_canonical";
X	ensembl	gene	68568164	68576302	0	+	.	gene_id "ENSRNOG00000079118"; gene_version "1"; gene_source "ensembl"; gene_biotype "lncRNA";
X	ensembl	transcript	68568164	68576302	0	+	.	gene_id "ENSRNOG00000079118"; gene_version "1"; transcript_id "ENSRNOT00000132273"; transcript_version "1"; gene_source "ensembl"; gene_biotype "lncRNA"; transcript_source "ensembl"; transcript_biotype "lncRNA"; tag "Ensembl_canonical";
X	ensembl	exon	68571555	68571626	0	+	.	gene_id "ENSRNOG00000075693"; gene_version "1"; transcript_id "ENSRNOT00000139393"; transcript_version "1"; exon_number "4"; gene_source "ensembl"; gene_biotype "lncRNA"; transcript_source "ensembl"; transcript_biotype "lncRNA"; exon_id "ENSRNOE00000703165"; exon_version "1";
X	ensembl	exon	68573871	68574047	0	+	.	gene_id "ENSRNOG00000079118"; gene_version "1"; transcript_id "ENSRNOT00000132273"; transcript_version "1"; exon_number "2"; gene_source "ensembl"; gene_biotype "lncRNA"; transcript_source "ensembl"; transcript_biotype "lncRNA"; exon_id "ENSRNOE00000680800"; exon_version "1"; tag "Ensembl_canonical";
X	ENSEMBL114_rn	exon	68573871	68574047	0.0319572692188643	+	.	gene_id "ENSRNOG00000079118"; transcript_id "ENSRNOG00000079118_tx_1"; exon_id "X_68573871_68574047_+"; exonnum "1"; txlen "954";
X	ensembl	exon	68576224	68576302	0	+	.	gene_id "ENSRNOG00000079118"; gene_version "1"; transcript_id "ENSRNOT00000132273"; transcript_version "1"; exon_number "3"; gene_source "ensembl"; gene_biotype "lncRNA"; transcript_source "ensembl"; transcript_biotype "lncRNA"; exon_id "ENSRNOE00000764887"; exon_version "1"; tag "Ensembl_canonical";
X	sraer114_ss	exon	68613603	68614379	0.0319572692188643	+	.	gene_id "ENSRNOG00000079118"; transcript_id "ENSRNOG00000079118_tx_1"; exon_id "X_68613603_68614379_+"; exonnum "2"; txlen "954";
X	sraer114_es	exon	68614564	68614665	0.0437931161372631	+	.	gene_id "sraer114_gene_6504_1"; transcript_id "sraer114_gene_6504_1_tx_2"; exon_id "X_68614564_68614665_+"; exonnum "1"; txlen "682";
X	sraer114_mid	exon	68615091	68615227	0.0437931161372631	+	.	gene_id "sraer114_gene_6504_1"; transcript_id "sraer114_gene_6504_1_tx_2"; exon_id "X_68615091_68615227_+"; exonnum "2"; txlen "682";
X	sraer114_ss	exon	68615540	68615982	0.0437931161372631	+	.	gene_id "sraer114_gene_6504_1"; transcript_id "sraer114_gene_6504_1_tx_2"; exon_id "X_68615540_68615982_+"; exonnum "3"; txlen "682";
X	sraer114_es	exon	68652601	68652656	0.0407263077502863	+	.	gene_id "sraer114_gene_13007"; transcript_id "sraer114_gene_13007_tx_15"; exon_id "X_68652601_68652656_+"; exonnum "1"; txlen "2402";
X	sraer114_es	exon	68652601	68652656	0.0407263077502863	+	.	gene_id "sraer114_gene_13007"; transcript_id "sraer114_gene_13007_tx_16"; exon_id "X_68652601_68652656_+"; exonnum "1"; txlen "2502";
X	sraer114_es	exon	68652601	68652656	0.297420436856777	+	.	gene_id "sraer114_gene_13007"; transcript_id "sraer114_gene_13007_tx_2"; exon_id "X_68652601_68652656_+"; exonnum "1"; txlen "2455";
X	sraer114_es	exon	68652601	68652656	0.12916842807954	+	.	gene_id "sraer114_gene_13007"; transcript_id "sraer114_gene_13007_tx_3"; exon_id "X_68652601_68652656_+"; exonnum "1"; txlen "2377";
X	sraer114_es	exon	68652601	68652656	0.128692184033218	+	.	gene_id "sraer114_gene_13007"; transcript_id "sraer114_gene_13007_tx_4"; exon_id "X_68652601_68652656_+"; exonnum "1"; txlen "2555";
X	sraer114_es	exon	68652601	68652656	0.121498601623939	+	.	gene_id "sraer114_gene_13007"; transcript_id "sraer114_gene_13007_tx_5"; exon_id "X_68652601_68652656_+"; exonnum "1"; txlen "2477";
X	sraer114_es	exon	68652601	68652656	0.0869137783948798	+	.	gene_id "sraer114_gene_13007"; transcript_id "sraer114_gene_13007_tx_7"; exon_id "X_68652601_68652656_+"; exonnum "1"; txlen "2251";
X	sraer114_es	exon	68686237	68686351	0.0656086595637749	+	.	gene_id "sraer114_gene_13007"; transcript_id "sraer114_gene_13007_tx_10"; exon_id "X_68686237_68686351_+"; exonnum "1"; txlen "2539";
X	sraer114_es	exon	68686237	68686351	0.0596775210695924	+	.	gene_id "sraer114_gene_13007"; transcript_id "sraer114_gene_13007_tx_12"; exon_id "X_68686237_68686351_+"; exonnum "1"; txlen "2614";
X	sraer114_es	exon	68686237	68686351	0.0567850075990704	+	.	gene_id "sraer114_gene_13007"; transcript_id "sraer114_gene_13007_tx_13"; exon_id "X_68686237_68686351_+"; exonnum "1"; txlen "2639";
X	sraer114_es	exon	68686237	68686351	0.0472332098895008	+	.	gene_id "sraer114_gene_13007"; transcript_id "sraer114_gene_13007_tx_14"; exon_id "X_68686237_68686351_+"; exonnum "1"; txlen "2310";
X	sraer114_es	exon	68686237	68686351	0.00814490950588112	+	.	gene_id "sraer114_gene_13007"; transcript_id "sraer114_gene_13007_tx_17"; exon_id "X_68686237_68686351_+"; exonnum "1"; txlen "2661";
X	sraer114_es	exon	68686237	68686351	0.00814490950588112	+	.	gene_id "sraer114_gene_13007"; transcript_id "sraer114_gene_13007_tx_18"; exon_id "X_68686237_68686351_+"; exonnum "1"; txlen "2686";
X	sraer114_es	exon	68686237	68686351	0.11909749621108	+	.	gene_id "sraer114_gene_13007"; transcript_id "sraer114_gene_13007_tx_6"; exon_id "X_68686237_68686351_+"; exonnum "1"; txlen "2514";
X	sraer114_mid	exon	68693726	68693803	0.0656086595637749	+	.	gene_id "sraer114_gene_13007"; transcript_id "sraer114_gene_13007_tx_10"; exon_id "X_68693726_68693803_+"; exonnum "2"; txlen "2539";
X	sraer114_mid	exon	68693726	68693803	0.0596775210695924	+	.	gene_id "sraer114_gene_13007"; transcript_id "sraer114_gene_13007_tx_12"; exon_id "X_68693726_68693803_+"; exonnum "2"; txlen "2614";
X	sraer114_mid	exon	68693726	68693803	0.0567850075990704	+	.	gene_id "sraer114_gene_13007"; transcript_id "sraer114_gene_13007_tx_13"; exon_id "X_68693726_68693803_+"; exonnum "2"; txlen "2639";
X	sraer114_mid	exon	68693726	68693803	0.00814490950588112	+	.	gene_id "sraer114_gene_13007"; transcript_id "sraer114_gene_13007_tx_17"; exon_id "X_68693726_68693803_+"; exonnum "2"; txlen "2661";
X	sraer114_mid	exon	68693726	68693803	0.00814490950588112	+	.	gene_id "sraer114_gene_13007"; transcript_id "sraer114_gene_13007_tx_18"; exon_id "X_68693726_68693803_+"; exonnum "2"; txlen "2686";
X	sraer114_mid	exon	68693726	68693803	0.297420436856777	+	.	gene_id "sraer114_gene_13007"; transcript_id "sraer114_gene_13007_tx_2"; exon_id "X_68693726_68693803_+"; exonnum "2"; txlen "2455";
X	sraer114_mid	exon	68693726	68693803	0.128692184033218	+	.	gene_id "sraer114_gene_13007"; transcript_id "sraer114_gene_13007_tx_4"; exon_id "X_68693726_68693803_+"; exonnum "2"; txlen "2555";
X	sraer114_mid	exon	68693726	68693803	0.11909749621108	+	.	gene_id "sraer114_gene_13007"; transcript_id "sraer114_gene_13007_tx_6"; exon_id "X_68693726_68693803_+"; exonnum "2"; txlen "2514";
X	sraer114_mid	exon	68694094	68694244	0.0656086595637749	+	.	gene_id "sraer114_gene_13007"; transcript_id "sraer114_gene_13007_tx_10"; exon_id "X_68694094_68694244_+"; exonnum "3"; txlen "2539";
X	sraer114_mid	exon	68694094	68694244	0.0567850075990704	+	.	gene_id "sraer114_gene_13007"; transcript_id "sraer114_gene_13007_tx_13"; exon_id "X_68694094_68694244_+"; exonnum "3"; txlen "2639";
X	sraer114_mid	exon	68694094	68694244	0.0407263077502863	+	.	gene_id "sraer114_gene_13007"; transcript_id "sraer114_gene_13007_tx_15"; exon_id "X_68694094_68694244_+"; exonnum "2"; txlen "2402";
X	sraer114_mid	exon	68694094	68694244	0.0407263077502863	+	.	gene_id "sraer114_gene_13007"; transcript_id "sraer114_gene_13007_tx_16"; exon_id "X_68694094_68694244_+"; exonnum "2"; txlen "2502";
X	sraer114_mid	exon	68694094	68694244	0.00814490950588112	+	.	gene_id "sraer114_gene_13007"; transcript_id "sraer114_gene_13007_tx_18"; exon_id "X_68694094_68694244_+"; exonnum "3"; txlen "2686";
X	sraer114_mid	exon	68694119	68694244	0.0596775210695924	+	.	gene_id "sraer114_gene_13007"; transcript_id "sraer114_gene_13007_tx_12"; exon_id "X_68694119_68694244_+"; exonnum "3"; txlen "2614";
X	sraer114_mid	exon	68694119	68694244	0.00814490950588112	+	.	gene_id "sraer114_gene_13007"; transcript_id "sraer114_gene_13007_tx_17"; exon_id "X_68694119_68694244_+"; exonnum "3"; txlen "2661";
X	sraer114_mid	exon	68694119	68694244	0.297420436856777	+	.	gene_id "sraer114_gene_13007"; transcript_id "sraer114_gene_13007_tx_2"; exon_id "X_68694119_68694244_+"; exonnum "3"; txlen "2455";
X	sraer114_mid	exon	68694119	68694244	0.12916842807954	+	.	gene_id "sraer114_gene_13007"; transcript_id "sraer114_gene_13007_tx_3"; exon_id "X_68694119_68694244_+"; exonnum "2"; txlen "2377";
X	sraer114_mid	exon	68694119	68694244	0.128692184033218	+	.	gene_id "sraer114_gene_13007"; transcript_id "sraer114_gene_13007_tx_4"; exon_id "X_68694119_68694244_+"; exonnum "3"; txlen "2555";
X	sraer114_mid	exon	68694119	68694244	0.121498601623939	+	.	gene_id "sraer114_gene_13007"; transcript_id "sraer114_gene_13007_tx_5"; exon_id "X_68694119_68694244_+"; exonnum "2"; txlen "2477";
X	sraer114_mid	exon	68694119	68694244	0.11909749621108	+	.	gene_id "sraer114_gene_13007"; transcript_id "sraer114_gene_13007_tx_6"; exon_id "X_68694119_68694244_+"; exonnum "3"; txlen "2514";
X	sraer114_mid	exon	68701340	68701386	0.00814490950588112	+	.	gene_id "sraer114_gene_13007"; transcript_id "sraer114_gene_13007_tx_17"; exon_id "X_68701340_68701386_+"; exonnum "4"; txlen "2661";
X	sraer114_mid	exon	68701340	68701386	0.00814490950588112	+	.	gene_id "sraer114_gene_13007"; transcript_id "sraer114_gene_13007_tx_18"; exon_id "X_68701340_68701386_+"; exonnum "4"; txlen "2686";
X	sraer114_mid	exon	68705530	68705629	0.0596775210695924	+	.	gene_id "sraer114_gene_13007"; transcript_id "sraer114_gene_13007_tx_12"; exon_id "X_68705530_68705629_+"; exonnum "4"; txlen "2614";
X	sraer114_mid	exon	68705530	68705629	0.0567850075990704	+	.	gene_id "sraer114_gene_13007"; transcript_id "sraer114_gene_13007_tx_13"; exon_id "X_68705530_68705629_+"; exonnum "4"; txlen "2639";
X	sraer114_mid	exon	68705530	68705629	0.0407263077502863	+	.	gene_id "sraer114_gene_13007"; transcript_id "sraer114_gene_13007_tx_16"; exon_id "X_68705530_68705629_+"; exonnum "3"; txlen "2502";
X	sraer114_mid	exon	68705530	68705629	0.00814490950588112	+	.	gene_id "sraer114_gene_13007"; transcript_id "sraer114_gene_13007_tx_17"; exon_id "X_68705530_68705629_+"; exonnum "5"; txlen "2661";
X	sraer114_mid	exon	68705530	68705629	0.00814490950588112	+	.	gene_id "sraer114_gene_13007"; transcript_id "sraer114_gene_13007_tx_18"; exon_id "X_68705530_68705629_+"; exonnum "5"; txlen "2686";
X	sraer114_mid	exon	68705530	68705629	0.128692184033218	+	.	gene_id "sraer114_gene_13007"; transcript_id "sraer114_gene_13007_tx_4"; exon_id "X_68705530_68705629_+"; exonnum "4"; txlen "2555";
X	sraer114_mid	exon	68705530	68705629	0.121498601623939	+	.	gene_id "sraer114_gene_13007"; transcript_id "sraer114_gene_13007_tx_5"; exon_id "X_68705530_68705629_+"; exonnum "3"; txlen "2477";
X	sraer114_es	exon	68710326	68710535	0.0745232713226926	+	.	gene_id "sraer114_gene_13007"; transcript_id "sraer114_gene_13007_tx_8"; exon_id "X_68710326_68710535_+"; exonnum "1"; txlen "2405";
X	sraer114_es	exon	68713439	68713675	2.27416354154245	+	.	gene_id "sraer114_gene_13007"; transcript_id "sraer114_gene_13007_tx_1"; exon_id "X_68713439_68713675_+"; exonnum "1"; txlen "2432";
X	sraer114_mid	exon	68716016	68716133	2.27416354154245	+	.	gene_id "sraer114_gene_13007"; transcript_id "sraer114_gene_13007_tx_1"; exon_id "X_68716016_68716133_+"; exonnum "2"; txlen "2432";
X	sraer114_mid	exon	68716016	68716133	0.0656086595637749	+	.	gene_id "sraer114_gene_13007"; transcript_id "sraer114_gene_13007_tx_10"; exon_id "X_68716016_68716133_+"; exonnum "4"; txlen "2539";
X	sraer114_mid	exon	68716016	68716133	0.0596775210695924	+	.	gene_id "sraer114_gene_13007"; transcript_id "sraer114_gene_13007_tx_12"; exon_id "X_68716016_68716133_+"; exonnum "5"; txlen "2614";
X	sraer114_mid	exon	68716016	68716133	0.0567850075990704	+	.	gene_id "sraer114_gene_13007"; transcript_id "sraer114_gene_13007_tx_13"; exon_id "X_68716016_68716133_+"; exonnum "5"; txlen "2639";
X	sraer114_mid	exon	68716016	68716133	0.0472332098895008	+	.	gene_id "sraer114_gene_13007"; transcript_id "sraer114_gene_13007_tx_14"; exon_id "X_68716016_68716133_+"; exonnum "2"; txlen "2310";
X	sraer114_mid	exon	68716016	68716133	0.0407263077502863	+	.	gene_id "sraer114_gene_13007"; transcript_id "sraer114_gene_13007_tx_15"; exon_id "X_68716016_68716133_+"; exonnum "3"; txlen "2402";
X	sraer114_mid	exon	68716016	68716133	0.0407263077502863	+	.	gene_id "sraer114_gene_13007"; transcript_id "sraer114_gene_13007_tx_16"; exon_id "X_68716016_68716133_+"; exonnum "4"; txlen "2502";
X	sraer114_mid	exon	68716016	68716133	0.00814490950588112	+	.	gene_id "sraer114_gene_13007"; transcript_id "sraer114_gene_13007_tx_17"; exon_id "X_68716016_68716133_+"; exonnum "6"; txlen "2661";
X	sraer114_mid	exon	68716016	68716133	0.00814490950588112	+	.	gene_id "sraer114_gene_13007"; transcript_id "sraer114_gene_13007_tx_18"; exon_id "X_68716016_68716133_+"; exonnum "6"; txlen "2686";
X	sraer114_mid	exon	68716016	68716133	0.297420436856777	+	.	gene_id "sraer114_gene_13007"; transcript_id "sraer114_gene_13007_tx_2"; exon_id "X_68716016_68716133_+"; exonnum "4"; txlen "2455";
X	sraer114_mid	exon	68716016	68716133	0.12916842807954	+	.	gene_id "sraer114_gene_13007"; transcript_id "sraer114_gene_13007_tx_3"; exon_id "X_68716016_68716133_+"; exonnum "3"; txlen "2377";
X	sraer114_mid	exon	68716016	68716133	0.128692184033218	+	.	gene_id "sraer114_gene_13007"; transcript_id "sraer114_gene_13007_tx_4"; exon_id "X_68716016_68716133_+"; exonnum "5"; txlen "2555";
X	sraer114_mid	exon	68716016	68716133	0.121498601623939	+	.	gene_id "sraer114_gene_13007"; transcript_id "sraer114_gene_13007_tx_5"; exon_id "X_68716016_68716133_+"; exonnum "4"; txlen "2477";
X	sraer114_mid	exon	68716016	68716133	0.11909749621108	+	.	gene_id "sraer114_gene_13007"; transcript_id "sraer114_gene_13007_tx_6"; exon_id "X_68716016_68716133_+"; exonnum "4"; txlen "2514";
X	sraer114_mid	exon	68716016	68716133	0.0869137783948798	+	.	gene_id "sraer114_gene_13007"; transcript_id "sraer114_gene_13007_tx_7"; exon_id "X_68716016_68716133_+"; exonnum "2"; txlen "2251";
X	sraer114_mid	exon	68716016	68716133	0.0745232713226926	+	.	gene_id "sraer114_gene_13007"; transcript_id "sraer114_gene_13007_tx_8"; exon_id "X_68716016_68716133_+"; exonnum "2"; txlen "2405";
X	sraer114_mid	exon	68716487	68716737	2.27416354154245	+	.	gene_id "sraer114_gene_13007"; transcript_id "sraer114_gene_13007_tx_1"; exon_id "X_68716487_68716737_+"; exonnum "3"; txlen "2432";
X	sraer114_mid	exon	68716487	68716737	0.0656086595637749	+	.	gene_id "sraer114_gene_13007"; transcript_id "sraer114_gene_13007_tx_10"; exon_id "X_68716487_68716737_+"; exonnum "5"; txlen "2539";
X	sraer114_mid	exon	68716487	68716737	0.0596775210695924	+	.	gene_id "sraer114_gene_13007"; transcript_id "sraer114_gene_13007_tx_12"; exon_id "X_68716487_68716737_+"; exonnum "6"; txlen "2614";
X	sraer114_mid	exon	68716487	68716737	0.0567850075990704	+	.	gene_id "sraer114_gene_13007"; transcript_id "sraer114_gene_13007_tx_13"; exon_id "X_68716487_68716737_+"; exonnum "6"; txlen "2639";
X	sraer114_mid	exon	68716487	68716737	0.0472332098895008	+	.	gene_id "sraer114_gene_13007"; transcript_id "sraer114_gene_13007_tx_14"; exon_id "X_68716487_68716737_+"; exonnum "3"; txlen "2310";
X	sraer114_mid	exon	68716487	68716737	0.0407263077502863	+	.	gene_id "sraer114_gene_13007"; transcript_id "sraer114_gene_13007_tx_15"; exon_id "X_68716487_68716737_+"; exonnum "4"; txlen "2402";
X	sraer114_mid	exon	68716487	68716737	0.0407263077502863	+	.	gene_id "sraer114_gene_13007"; transcript_id "sraer114_gene_13007_tx_16"; exon_id "X_68716487_68716737_+"; exonnum "5"; txlen "2502";
X	sraer114_mid	exon	68716487	68716737	0.00814490950588112	+	.	gene_id "sraer114_gene_13007"; transcript_id "sraer114_gene_13007_tx_17"; exon_id "X_68716487_68716737_+"; exonnum "7"; txlen "2661";
X	sraer114_mid	exon	68716487	68716737	0.00814490950588112	+	.	gene_id "sraer114_gene_13007"; transcript_id "sraer114_gene_13007_tx_18"; exon_id "X_68716487_68716737_+"; exonnum "7"; txlen "2686";
X	sraer114_mid	exon	68716487	68716737	0.297420436856777	+	.	gene_id "sraer114_gene_13007"; transcript_id "sraer114_gene_13007_tx_2"; exon_id "X_68716487_68716737_+"; exonnum "5"; txlen "2455";
X	sraer114_mid	exon	68716487	68716737	0.12916842807954	+	.	gene_id "sraer114_gene_13007"; transcript_id "sraer114_gene_13007_tx_3"; exon_id "X_68716487_68716737_+"; exonnum "4"; txlen "2377";
X	sraer114_mid	exon	68716487	68716737	0.128692184033218	+	.	gene_id "sraer114_gene_13007"; transcript_id "sraer114_gene_13007_tx_4"; exon_id "X_68716487_68716737_+"; exonnum "6"; txlen "2555";
X	sraer114_mid	exon	68716487	68716737	0.121498601623939	+	.	gene_id "sraer114_gene_13007"; transcript_id "sraer114_gene_13007_tx_5"; exon_id "X_68716487_68716737_+"; exonnum "5"; txlen "2477";
X	sraer114_mid	exon	68716487	68716737	0.11909749621108	+	.	gene_id "sraer114_gene_13007"; transcript_id "sraer114_gene_13007_tx_6"; exon_id "X_68716487_68716737_+"; exonnum "5"; txlen "2514";
X	sraer114_mid	exon	68716487	68716737	0.0869137783948798	+	.	gene_id "sraer114_gene_13007"; transcript_id "sraer114_gene_13007_tx_7"; exon_id "X_68716487_68716737_+"; exonnum "3"; txlen "2251";
X	sraer114_mid	exon	68716487	68716737	0.0745232713226926	+	.	gene_id "sraer114_gene_13007"; transcript_id "sraer114_gene_13007_tx_8"; exon_id "X_68716487_68716737_+"; exonnum "3"; txlen "2405";
X	sraer114_ss	exon	68717941	68719766	2.27416354154245	+	.	gene_id "sraer114_gene_13007"; transcript_id "sraer114_gene_13007_tx_1"; exon_id "X_68717941_68719766_+"; exonnum "4"; txlen "2432";
X	sraer114_ss	exon	68717941	68719766	0.0656086595637749	+	.	gene_id "sraer114_gene_13007"; transcript_id "sraer114_gene_13007_tx_10"; exon_id "X_68717941_68719766_+"; exonnum "6"; txlen "2539";
X	sraer114_ss	exon	68717941	68719766	0.0596775210695924	+	.	gene_id "sraer114_gene_13007"; transcript_id "sraer114_gene_13007_tx_12"; exon_id "X_68717941_68719766_+"; exonnum "7"; txlen "2614";
X	sraer114_ss	exon	68717941	68719766	0.0567850075990704	+	.	gene_id "sraer114_gene_13007"; transcript_id "sraer114_gene_13007_tx_13"; exon_id "X_68717941_68719766_+"; exonnum "7"; txlen "2639";
X	sraer114_ss	exon	68717941	68719766	0.0472332098895008	+	.	gene_id "sraer114_gene_13007"; transcript_id "sraer114_gene_13007_tx_14"; exon_id "X_68717941_68719766_+"; exonnum "4"; txlen "2310";
X	sraer114_ss	exon	68717941	68719766	0.0407263077502863	+	.	gene_id "sraer114_gene_13007"; transcript_id "sraer114_gene_13007_tx_15"; exon_id "X_68717941_68719766_+"; exonnum "5"; txlen "2402";
X	sraer114_ss	exon	68717941	68719766	0.0407263077502863	+	.	gene_id "sraer114_gene_13007"; transcript_id "sraer114_gene_13007_tx_16"; exon_id "X_68717941_68719766_+"; exonnum "6"; txlen "2502";
X	sraer114_ss	exon	68717941	68719766	0.00814490950588112	+	.	gene_id "sraer114_gene_13007"; transcript_id "sraer114_gene_13007_tx_17"; exon_id "X_68717941_68719766_+"; exonnum "8"; txlen "2661";
X	sraer114_ss	exon	68717941	68719766	0.00814490950588112	+	.	gene_id "sraer114_gene_13007"; transcript_id "sraer114_gene_13007_tx_18"; exon_id "X_68717941_68719766_+"; exonnum "8"; txlen "2686";
X	sraer114_ss	exon	68717941	68719766	0.297420436856777	+	.	gene_id "sraer114_gene_13007"; transcript_id "sraer114_gene_13007_tx_2"; exon_id "X_68717941_68719766_+"; exonnum "6"; txlen "2455";
X	sraer114_ss	exon	68717941	68719766	0.12916842807954	+	.	gene_id "sraer114_gene_13007"; transcript_id "sraer114_gene_13007_tx_3"; exon_id "X_68717941_68719766_+"; exonnum "5"; txlen "2377";
X	sraer114_ss	exon	68717941	68719766	0.128692184033218	+	.	gene_id "sraer114_gene_13007"; transcript_id "sraer114_gene_13007_tx_4"; exon_id "X_68717941_68719766_+"; exonnum "7"; txlen "2555";
X	sraer114_ss	exon	68717941	68719766	0.121498601623939	+	.	gene_id "sraer114_gene_13007"; transcript_id "sraer114_gene_13007_tx_5"; exon_id "X_68717941_68719766_+"; exonnum "6"; txlen "2477";
X	sraer114_ss	exon	68717941	68719766	0.11909749621108	+	.	gene_id "sraer114_gene_13007"; transcript_id "sraer114_gene_13007_tx_6"; exon_id "X_68717941_68719766_+"; exonnum "6"; txlen "2514";
X	sraer114_ss	exon	68717941	68719766	0.0869137783948798	+	.	gene_id "sraer114_gene_13007"; transcript_id "sraer114_gene_13007_tx_7"; exon_id "X_68717941_68719766_+"; exonnum "4"; txlen "2251";
X	sraer114_ss	exon	68717941	68719766	0.0745232713226926	+	.	gene_id "sraer114_gene_13007"; transcript_id "sraer114_gene_13007_tx_8"; exon_id "X_68717941_68719766_+"; exonnum "4"; txlen "2405";
X	ensembl	exon	68729726	68729793	0	+	.	gene_id "ENSRNOG00000080754"; gene_version "1"; transcript_id "ENSRNOT00000139983"; transcript_version "1"; exon_number "1"; gene_source "ensembl"; gene_biotype "lncRNA"; transcript_source "ensembl"; transcript_biotype "lncRNA"; exon_id "ENSRNOE00000793892"; exon_version "1";
X	ENSEMBL114_rn	exon	68729726	68729793	0.0265535785826649	+	.	gene_id "ENSRNOG00000080754"; transcript_id "ENSRNOG00000080754_tx_13"; exon_id "X_68729726_68729793_+"; exonnum "1"; txlen "1613";
X	ENSEMBL114_rn	exon	68729726	68729793	0.0631128534428557	+	.	gene_id "ENSRNOG00000080754"; transcript_id "ENSRNOG00000080754_tx_5"; exon_id "X_68729726_68729793_+"; exonnum "1"; txlen "545";
X	ENSEMBL114_rn	exon	68729726	68729793	0.0631128534428557	+	.	gene_id "ENSRNOG00000080754"; transcript_id "ENSRNOG00000080754_tx_6"; exon_id "X_68729726_68729793_+"; exonnum "1"; txlen "654";
X	ENSEMBL114_rn	exon	68729726	68729793	0.0631128534428557	+	.	gene_id "ENSRNOG00000080754"; transcript_id "ENSRNOG00000080754_tx_7"; exon_id "X_68729726_68729793_+"; exonnum "1"; txlen "560";
X	ENSEMBL114_rn	exon	68729726	68729793	0.0577251708318802	+	.	gene_id "ENSRNOG00000080754"; transcript_id "ENSRNOG00000080754_tx_8"; exon_id "X_68729726_68729793_+"; exonnum "1"; txlen "510";
X	ENSEMBL114_rn	exon	68729726	68729793	0.0577251708318802	+	.	gene_id "ENSRNOG00000080754"; transcript_id "ENSRNOG00000080754_tx_9"; exon_id "X_68729726_68729793_+"; exonnum "1"; txlen "669";
X	ensembl	transcript	68729726	68780858	0	+	.	gene_id "ENSRNOG00000080754"; gene_version "1"; transcript_id "ENSRNOT00000139983"; transcript_version "1"; gene_source "ensembl"; gene_biotype "lncRNA"; transcript_source "ensembl"; transcript_biotype "lncRNA";
X	ensembl	gene	68729726	68948049	0	+	.	gene_id "ENSRNOG00000080754"; gene_version "1"; gene_source "ensembl"; gene_biotype "lncRNA";
X	ensembl	exon	68730642	68730903	0	+	.	gene_id "ENSRNOG00000080754"; gene_version "1"; transcript_id "ENSRNOT00000159121"; transcript_version "1"; exon_number "1"; gene_source "ensembl"; gene_biotype "lncRNA"; transcript_source "ensembl"; transcript_biotype "lncRNA"; exon_id "ENSRNOE00000736746"; exon_version "1";
X	ensembl	transcript	68730642	68942581	0	+	.	gene_id "ENSRNOG00000080754"; gene_version "1"; transcript_id "ENSRNOT00000159121"; transcript_version "1"; gene_source "ensembl"; gene_biotype "lncRNA"; transcript_source "ensembl"; transcript_biotype "lncRNA";
X	ensembl	exon	68730644	68730903	0	+	.	gene_id "ENSRNOG00000080754"; gene_version "1"; transcript_id "ENSRNOT00000171226"; transcript_version "1"; exon_number "1"; gene_source "ensembl"; gene_biotype "lncRNA"; transcript_source "ensembl"; transcript_biotype "lncRNA"; exon_id "ENSRNOE00000798129"; exon_version "1";
X	ensembl	transcript	68730644	68948049	0	+	.	gene_id "ENSRNOG00000080754"; gene_version "1"; transcript_id "ENSRNOT00000171226"; transcript_version "1"; gene_source "ensembl"; gene_biotype "lncRNA"; transcript_source "ensembl"; transcript_biotype "lncRNA";
X	ensembl	exon	68730649	68730903	0	+	.	gene_id "ENSRNOG00000080754"; gene_version "1"; transcript_id "ENSRNOT00000136000"; transcript_version "1"; exon_number "1"; gene_source "ensembl"; gene_biotype "lncRNA"; transcript_source "ensembl"; transcript_biotype "lncRNA"; exon_id "ENSRNOE00000741953"; exon_version "1"; tag "Ensembl_canonical";
X	ENSEMBL114_rn	exon	68730649	68730903	0.0431244654966531	+	.	gene_id "ENSRNOG00000080754"; transcript_id "ENSRNOG00000080754_tx_11"; exon_id "X_68730649_68730903_+"; exonnum "1"; txlen "558";
X	ENSEMBL114_rn	exon	68730649	68730903	0.00058513511524489	+	.	gene_id "ENSRNOG00000080754"; transcript_id "ENSRNOG00000080754_tx_15"; exon_id "X_68730649_68730903_+"; exonnum "1"; txlen "854";
X	ensembl	transcript	68730649	68878319	0	+	.	gene_id "ENSRNOG00000080754"; gene_version "1"; transcript_id "ENSRNOT00000136000"; transcript_version "1"; gene_source "ensembl"; gene_biotype "lncRNA"; transcript_source "ensembl"; transcript_biotype "lncRNA"; tag "Ensembl_canonical";
X	ensembl	exon	68730732	68730903	0	+	.	gene_id "ENSRNOG00000080754"; gene_version "1"; transcript_id "ENSRNOT00000131174"; transcript_version "1"; exon_number "1"; gene_source "ensembl"; gene_biotype "lncRNA"; transcript_source "ensembl"; transcript_biotype "lncRNA"; exon_id "ENSRNOE00000679275"; exon_version "1";
X	ensembl	transcript	68730732	68870173	0	+	.	gene_id "ENSRNOG00000080754"; gene_version "1"; transcript_id "ENSRNOT00000131174"; transcript_version "1"; gene_source "ensembl"; gene_biotype "lncRNA"; transcript_source "ensembl"; transcript_biotype "lncRNA";
X	sraer114_mid	exon	68742356	68742514	0.0265535785826649	+	.	gene_id "ENSRNOG00000080754"; transcript_id "ENSRNOG00000080754_tx_13"; exon_id "X_68742356_68742514_+"; exonnum "2"; txlen "1613";
X	sraer114_mid	exon	68742356	68742514	0.0631128534428557	+	.	gene_id "ENSRNOG00000080754"; transcript_id "ENSRNOG00000080754_tx_5"; exon_id "X_68742356_68742514_+"; exonnum "2"; txlen "545";
X	sraer114_mid	exon	68742356	68742514	0.0631128534428557	+	.	gene_id "ENSRNOG00000080754"; transcript_id "ENSRNOG00000080754_tx_6"; exon_id "X_68742356_68742514_+"; exonnum "2"; txlen "654";
X	sraer114_mid	exon	68742356	68742514	0.0631128534428557	+	.	gene_id "ENSRNOG00000080754"; transcript_id "ENSRNOG00000080754_tx_7"; exon_id "X_68742356_68742514_+"; exonnum "2"; txlen "560";
X	sraer114_mid	exon	68742356	68742514	0.0577251708318802	+	.	gene_id "ENSRNOG00000080754"; transcript_id "ENSRNOG00000080754_tx_9"; exon_id "X_68742356_68742514_+"; exonnum "2"; txlen "669";
X	sraer114_ss	exon	68745126	68746511	0.0265535785826649	+	.	gene_id "ENSRNOG00000080754"; transcript_id "ENSRNOG00000080754_tx_13"; exon_id "X_68745126_68746511_+"; exonnum "3"; txlen "1613";
X	ensembl	exon	68750182	68750273	0	+	.	gene_id "ENSRNOG00000080754"; gene_version "1"; transcript_id "ENSRNOT00000172134"; transcript_version "1"; exon_number "1"; gene_source "ensembl"; gene_biotype "lncRNA"; transcript_source "ensembl"; transcript_biotype "lncRNA"; exon_id "ENSRNOE00000673550"; exon_version "1";
X	ensembl	transcript	68750182	68942610	0	+	.	gene_id "ENSRNOG00000080754"; gene_version "1"; transcript_id "ENSRNOT00000172134"; transcript_version "1"; gene_source "ensembl"; gene_biotype "lncRNA"; transcript_source "ensembl"; transcript_biotype "lncRNA";
X	ensembl	exon	68750187	68750273	0	+	.	gene_id "ENSRNOG00000080754"; gene_version "1"; transcript_id "ENSRNOT00000169436"; transcript_version "1"; exon_number "1"; gene_source "ensembl"; gene_biotype "lncRNA"; transcript_source "ensembl"; transcript_biotype "lncRNA"; exon_id "ENSRNOE00000721338"; exon_version "1";
X	ensembl	transcript	68750187	68942610	0	+	.	gene_id "ENSRNOG00000080754"; gene_version "1"; transcript_id "ENSRNOT00000169436"; transcript_version "1"; gene_source "ensembl"; gene_biotype "lncRNA"; transcript_source "ensembl"; transcript_biotype "lncRNA";
X	ensembl	exon	68753639	68753719	0	+	.	gene_id "ENSRNOG00000080754"; gene_version "1"; transcript_id "ENSRNOT00000165521"; transcript_version "1"; exon_number "1"; gene_source "ensembl"; gene_biotype "lncRNA"; transcript_source "ensembl"; transcript_biotype "lncRNA"; exon_id "ENSRNOE00000716619"; exon_version "1";
X	ensembl	transcript	68753639	68942610	0	+	.	gene_id "ENSRNOG00000080754"; gene_version "1"; transcript_id "ENSRNOT00000165521"; transcript_version "1"; gene_source "ensembl"; gene_biotype "lncRNA"; transcript_source "ensembl"; transcript_biotype "lncRNA";
X	ensembl	exon	68779451	68779542	0	+	.	gene_id "ENSRNOG00000080754"; gene_version "1"; transcript_id "ENSRNOT00000139983"; transcript_version "1"; exon_number "2"; gene_source "ensembl"; gene_biotype "lncRNA"; transcript_source "ensembl"; transcript_biotype "lncRNA"; exon_id "ENSRNOE00000758075"; exon_version "1";
X	ensembl	exon	68779451	68779542	0	+	.	gene_id "ENSRNOG00000080754"; gene_version "1"; transcript_id "ENSRNOT00000169436"; transcript_version "1"; exon_number "2"; gene_source "ensembl"; gene_biotype "lncRNA"; transcript_source "ensembl"; transcript_biotype "lncRNA"; exon_id "ENSRNOE00000758075"; exon_version "1";
X	ENSEMBL114_rn	exon	68779451	68779542	0.0631128534428557	+	.	gene_id "ENSRNOG00000080754"; transcript_id "ENSRNOG00000080754_tx_5"; exon_id "X_68779451_68779542_+"; exonnum "3"; txlen "545";
X	ENSEMBL114_rn	exon	68779451	68779542	0.0631128534428557	+	.	gene_id "ENSRNOG00000080754"; transcript_id "ENSRNOG00000080754_tx_6"; exon_id "X_68779451_68779542_+"; exonnum "3"; txlen "654";
X	ensembl	exon	68779451	68779557	0	+	.	gene_id "ENSRNOG00000080754"; gene_version "1"; transcript_id "ENSRNOT00000159121"; transcript_version "1"; exon_number "2"; gene_source "ensembl"; gene_biotype "lncRNA"; transcript_source "ensembl"; transcript_biotype "lncRNA"; exon_id "ENSRNOE00000816862"; exon_version "1";
X	ensembl	exon	68779451	68779557	0	+	.	gene_id "ENSRNOG00000080754"; gene_version "1"; transcript_id "ENSRNOT00000171226"; transcript_version "1"; exon_number "2"; gene_source "ensembl"; gene_biotype "lncRNA"; transcript_source "ensembl"; transcript_biotype "lncRNA"; exon_id "ENSRNOE00000816862"; exon_version "1";
X	ensembl	exon	68779451	68779557	0	+	.	gene_id "ENSRNOG00000080754"; gene_version "1"; transcript_id "ENSRNOT00000136000"; transcript_version "1"; exon_number "2"; gene_source "ensembl"; gene_biotype "lncRNA"; transcript_source "ensembl"; transcript_biotype "lncRNA"; exon_id "ENSRNOE00000816862"; exon_version "1"; tag "Ensembl_canonical";
X	ensembl	exon	68779451	68779557	0	+	.	gene_id "ENSRNOG00000080754"; gene_version "1"; transcript_id "ENSRNOT00000172134"; transcript_version "1"; exon_number "2"; gene_source "ensembl"; gene_biotype "lncRNA"; transcript_source "ensembl"; transcript_biotype "lncRNA"; exon_id "ENSRNOE00000816862"; exon_version "1";
X	ensembl	exon	68779451	68779557	0	+	.	gene_id "ENSRNOG00000080754"; gene_version "1"; transcript_id "ENSRNOT00000165521"; transcript_version "1"; exon_number "2"; gene_source "ensembl"; gene_biotype "lncRNA"; transcript_source "ensembl"; transcript_biotype "lncRNA"; exon_id "ENSRNOE00000816862"; exon_version "1";
X	ENSEMBL114_rn	exon	68779451	68779557	0.0431244654966531	+	.	gene_id "ENSRNOG00000080754"; transcript_id "ENSRNOG00000080754_tx_11"; exon_id "X_68779451_68779557_+"; exonnum "2"; txlen "558";
X	ENSEMBL114_rn	exon	68779451	68779557	0.00058513511524489	+	.	gene_id "ENSRNOG00000080754"; transcript_id "ENSRNOG00000080754_tx_15"; exon_id "X_68779451_68779557_+"; exonnum "2"; txlen "854";
X	ENSEMBL114_rn	exon	68779451	68779557	0.0631128534428557	+	.	gene_id "ENSRNOG00000080754"; transcript_id "ENSRNOG00000080754_tx_7"; exon_id "X_68779451_68779557_+"; exonnum "3"; txlen "560";
X	ENSEMBL114_rn	exon	68779451	68779557	0.0577251708318802	+	.	gene_id "ENSRNOG00000080754"; transcript_id "ENSRNOG00000080754_tx_8"; exon_id "X_68779451_68779557_+"; exonnum "2"; txlen "510";
X	ENSEMBL114_rn	exon	68779451	68779557	0.0577251708318802	+	.	gene_id "ENSRNOG00000080754"; transcript_id "ENSRNOG00000080754_tx_9"; exon_id "X_68779451_68779557_+"; exonnum "3"; txlen "669";
X	ensembl	exon	68780633	68780858	0	+	.	gene_id "ENSRNOG00000080754"; gene_version "1"; transcript_id "ENSRNOT00000139983"; transcript_version "1"; exon_number "3"; gene_source "ensembl"; gene_biotype "lncRNA"; transcript_source "ensembl"; transcript_biotype "lncRNA"; exon_id "ENSRNOE00000788782"; exon_version "1";
X	ENSEMBL114_rn	exon	68780633	68780858	0.0631128534428557	+	.	gene_id "ENSRNOG00000080754"; transcript_id "ENSRNOG00000080754_tx_5"; exon_id "X_68780633_68780858_+"; exonnum "4"; txlen "545";
X	ENSEMBL114_rn	exon	68780633	68780858	0.0631128534428557	+	.	gene_id "ENSRNOG00000080754"; transcript_id "ENSRNOG00000080754_tx_7"; exon_id "X_68780633_68780858_+"; exonnum "4"; txlen "560";
X	sraer114_ss	exon	68792589	68792923	0.0631128534428557	+	.	gene_id "ENSRNOG00000080754"; transcript_id "ENSRNOG00000080754_tx_6"; exon_id "X_68792589_68792923_+"; exonnum "4"; txlen "654";
X	sraer114_ss	exon	68792589	68792923	0.0577251708318802	+	.	gene_id "ENSRNOG00000080754"; transcript_id "ENSRNOG00000080754_tx_8"; exon_id "X_68792589_68792923_+"; exonnum "3"; txlen "510";
X	sraer114_ss	exon	68792589	68792923	0.0577251708318802	+	.	gene_id "ENSRNOG00000080754"; transcript_id "ENSRNOG00000080754_tx_9"; exon_id "X_68792589_68792923_+"; exonnum "4"; txlen "669";
X	ensembl	exon	68818999	68819142	0	+	.	gene_id "ENSRNOG00000080754"; gene_version "1"; transcript_id "ENSRNOT00000162774"; transcript_version "1"; exon_number "1"; gene_source "ensembl"; gene_biotype "lncRNA"; transcript_source "ensembl"; transcript_biotype "lncRNA"; exon_id "ENSRNOE00000793066"; exon_version "1";
X	ensembl	transcript	68818999	68878236	0	+	.	gene_id "ENSRNOG00000080754"; gene_version "1"; transcript_id "ENSRNOT00000162774"; transcript_version "1"; gene_source "ensembl"; gene_biotype "lncRNA"; transcript_source "ensembl"; transcript_biotype "lncRNA";
X	ensembl	exon	68819095	68819142	0	+	.	gene_id "ENSRNOG00000080754"; gene_version "1"; transcript_id "ENSRNOT00000165570"; transcript_version "1"; exon_number "1"; gene_source "ensembl"; gene_biotype "lncRNA"; transcript_source "ensembl"; transcript_biotype "lncRNA"; exon_id "ENSRNOE00000706174"; exon_version "1";
X	ENSEMBL114_rn	exon	68819095	68819142	0.00414201850037225	+	.	gene_id "ENSRNOG00000080754"; transcript_id "ENSRNOG00000080754_tx_14"; exon_id "X_68819095_68819142_+"; exonnum "1"; txlen "635";
X	ensembl	transcript	68819095	68942596	0	+	.	gene_id "ENSRNOG00000080754"; gene_version "1"; transcript_id "ENSRNOT00000165570"; transcript_version "1"; gene_source "ensembl"; gene_biotype "lncRNA"; transcript_source "ensembl"; transcript_biotype "lncRNA";
X	ensembl	exon	68870073	68870173	0	+	.	gene_id "ENSRNOG00000080754"; gene_version "1"; transcript_id "ENSRNOT00000131174"; transcript_version "1"; exon_number "2"; gene_source "ensembl"; gene_biotype "lncRNA"; transcript_source "ensembl"; transcript_biotype "lncRNA"; exon_id "ENSRNOE00000685086"; exon_version "1";
X	ensembl	exon	68870073	68870196	0	+	.	gene_id "ENSRNOG00000080754"; gene_version "1"; transcript_id "ENSRNOT00000136000"; transcript_version "1"; exon_number "3"; gene_source "ensembl"; gene_biotype "lncRNA"; transcript_source "ensembl"; transcript_biotype "lncRNA"; exon_id "ENSRNOE00000688108"; exon_version "1"; tag "Ensembl_canonical";
X	ensembl	exon	68870073	68870196	0	+	.	gene_id "ENSRNOG00000080754"; gene_version "1"; transcript_id "ENSRNOT00000162774"; transcript_version "1"; exon_number "2"; gene_source "ensembl"; gene_biotype "lncRNA"; transcript_source "ensembl"; transcript_biotype "lncRNA"; exon_id "ENSRNOE00000688108"; exon_version "1";
X	ENSEMBL114_rn	exon	68870073	68870196	0.00414201850037225	+	.	gene_id "ENSRNOG00000080754"; transcript_id "ENSRNOG00000080754_tx_14"; exon_id "X_68870073_68870196_+"; exonnum "2"; txlen "635";
X	ENSEMBL114_rn	exon	68870073	68870196	0.00058513511524489	+	.	gene_id "ENSRNOG00000080754"; transcript_id "ENSRNOG00000080754_tx_15"; exon_id "X_68870073_68870196_+"; exonnum "3"; txlen "854";
X	ensembl	exon	68877239	68877410	0	+	.	gene_id "ENSRNOG00000080754"; gene_version "1"; transcript_id "ENSRNOT00000136000"; transcript_version "1"; exon_number "4"; gene_source "ensembl"; gene_biotype "lncRNA"; transcript_source "ensembl"; transcript_biotype "lncRNA"; exon_id "ENSRNOE00000790504"; exon_version "1"; tag "Ensembl_canonical";
X	ensembl	exon	68877239	68877410	0	+	.	gene_id "ENSRNOG00000080754"; gene_version "1"; transcript_id "ENSRNOT00000162774"; transcript_version "1"; exon_number "3"; gene_source "ensembl"; gene_biotype "lncRNA"; transcript_source "ensembl"; transcript_biotype "lncRNA"; exon_id "ENSRNOE00000790504"; exon_version "1";
X	ENSEMBL114_rn	exon	68877239	68877410	0.00414201850037225	+	.	gene_id "ENSRNOG00000080754"; transcript_id "ENSRNOG00000080754_tx_14"; exon_id "X_68877239_68877410_+"; exonnum "3"; txlen "635";
X	ENSEMBL114_rn	exon	68877239	68877410	0.00058513511524489	+	.	gene_id "ENSRNOG00000080754"; transcript_id "ENSRNOG00000080754_tx_15"; exon_id "X_68877239_68877410_+"; exonnum "4"; txlen "854";
X	ensembl	exon	68878185	68878236	0	+	.	gene_id "ENSRNOG00000080754"; gene_version "1"; transcript_id "ENSRNOT00000162774"; transcript_version "1"; exon_number "4"; gene_source "ensembl"; gene_biotype "lncRNA"; transcript_source "ensembl"; transcript_biotype "lncRNA"; exon_id "ENSRNOE00000810946"; exon_version "1";
X	ensembl	exon	68878185	68878319	0	+	.	gene_id "ENSRNOG00000080754"; gene_version "1"; transcript_id "ENSRNOT00000136000"; transcript_version "1"; exon_number "5"; gene_source "ensembl"; gene_biotype "lncRNA"; transcript_source "ensembl"; transcript_biotype "lncRNA"; exon_id "ENSRNOE00000731265"; exon_version "1"; tag "Ensembl_canonical";
X	ensembl	exon	68923309	68923362	0	+	.	gene_id "ENSRNOG00000080754"; gene_version "1"; transcript_id "ENSRNOT00000159121"; transcript_version "1"; exon_number "3"; gene_source "ensembl"; gene_biotype "lncRNA"; transcript_source "ensembl"; transcript_biotype "lncRNA"; exon_id "ENSRNOE00000785225"; exon_version "1";
X	ensembl	exon	68923309	68923362	0	+	.	gene_id "ENSRNOG00000080754"; gene_version "1"; transcript_id "ENSRNOT00000171226"; transcript_version "1"; exon_number "3"; gene_source "ensembl"; gene_biotype "lncRNA"; transcript_source "ensembl"; transcript_biotype "lncRNA"; exon_id "ENSRNOE00000785225"; exon_version "1";
X	ensembl	exon	68923309	68923362	0	+	.	gene_id "ENSRNOG00000080754"; gene_version "1"; transcript_id "ENSRNOT00000172134"; transcript_version "1"; exon_number "3"; gene_source "ensembl"; gene_biotype "lncRNA"; transcript_source "ensembl"; transcript_biotype "lncRNA"; exon_id "ENSRNOE00000785225"; exon_version "1";
X	ensembl	exon	68923309	68923362	0	+	.	gene_id "ENSRNOG00000080754"; gene_version "1"; transcript_id "ENSRNOT00000165521"; transcript_version "1"; exon_number "3"; gene_source "ensembl"; gene_biotype "lncRNA"; transcript_source "ensembl"; transcript_biotype "lncRNA"; exon_id "ENSRNOE00000785225"; exon_version "1";
X	ensembl	exon	68923309	68923362	0	+	.	gene_id "ENSRNOG00000080754"; gene_version "1"; transcript_id "ENSRNOT00000165570"; transcript_version "1"; exon_number "2"; gene_source "ensembl"; gene_biotype "lncRNA"; transcript_source "ensembl"; transcript_biotype "lncRNA"; exon_id "ENSRNOE00000785225"; exon_version "1";
X	ENSEMBL114_rn	exon	68923309	68923362	0.0431244654966531	+	.	gene_id "ENSRNOG00000080754"; transcript_id "ENSRNOG00000080754_tx_11"; exon_id "X_68923309_68923362_+"; exonnum "3"; txlen "558";
X	ENSEMBL114_rn	exon	68923309	68923362	0.00414201850037225	+	.	gene_id "ENSRNOG00000080754"; transcript_id "ENSRNOG00000080754_tx_14"; exon_id "X_68923309_68923362_+"; exonnum "4"; txlen "635";
X	ENSEMBL114_rn	exon	68923309	68923362	0.00058513511524489	+	.	gene_id "ENSRNOG00000080754"; transcript_id "ENSRNOG00000080754_tx_15"; exon_id "X_68923309_68923362_+"; exonnum "5"; txlen "854";
X	sraer114_mid	exon	68942379	68942520	0.0431244654966531	+	.	gene_id "ENSRNOG00000080754"; transcript_id "ENSRNOG00000080754_tx_11"; exon_id "X_68942379_68942520_+"; exonnum "4"; txlen "558";
X	sraer114_mid	exon	68942379	68942520	0.00414201850037225	+	.	gene_id "ENSRNOG00000080754"; transcript_id "ENSRNOG00000080754_tx_14"; exon_id "X_68942379_68942520_+"; exonnum "5"; txlen "635";
X	sraer114_mid	exon	68942379	68942520	0.00058513511524489	+	.	gene_id "ENSRNOG00000080754"; transcript_id "ENSRNOG00000080754_tx_15"; exon_id "X_68942379_68942520_+"; exonnum "6"; txlen "854";
X	ensembl	exon	68942379	68942581	0	+	.	gene_id "ENSRNOG00000080754"; gene_version "1"; transcript_id "ENSRNOT00000159121"; transcript_version "1"; exon_number "4"; gene_source "ensembl"; gene_biotype "lncRNA"; transcript_source "ensembl"; transcript_biotype "lncRNA"; exon_id "ENSRNOE00000715289"; exon_version "1";
X	ensembl	exon	68942379	68942596	0	+	.	gene_id "ENSRNOG00000080754"; gene_version "1"; transcript_id "ENSRNOT00000165570"; transcript_version "1"; exon_number "3"; gene_source "ensembl"; gene_biotype "lncRNA"; transcript_source "ensembl"; transcript_biotype "lncRNA"; exon_id "ENSRNOE00000713366"; exon_version "1";
X	ensembl	exon	68942379	68942610	0	+	.	gene_id "ENSRNOG00000080754"; gene_version "1"; transcript_id "ENSRNOT00000172134"; transcript_version "1"; exon_number "4"; gene_source "ensembl"; gene_biotype "lncRNA"; transcript_source "ensembl"; transcript_biotype "lncRNA"; exon_id "ENSRNOE00000746576"; exon_version "1";
X	ensembl	exon	68942379	68942610	0	+	.	gene_id "ENSRNOG00000080754"; gene_version "1"; transcript_id "ENSRNOT00000169436"; transcript_version "1"; exon_number "3"; gene_source "ensembl"; gene_biotype "lncRNA"; transcript_source "ensembl"; transcript_biotype "lncRNA"; exon_id "ENSRNOE00000746576"; exon_version "1";
X	ensembl	exon	68942379	68942610	0	+	.	gene_id "ENSRNOG00000080754"; gene_version "1"; transcript_id "ENSRNOT00000165521"; transcript_version "1"; exon_number "4"; gene_source "ensembl"; gene_biotype "lncRNA"; transcript_source "ensembl"; transcript_biotype "lncRNA"; exon_id "ENSRNOE00000746576"; exon_version "1";
X	sraer114_mid	exon	68947921	68947951	0.121169107752314	+	.	gene_id "ENSRNOG00000038066"; transcript_id "ENSRNOG00000038066_tx_2"; exon_id "X_68947921_68947951_+"; exonnum "1"; txlen "3100";
X	ensembl	exon	68947982	68948049	0	+	.	gene_id "ENSRNOG00000080754"; gene_version "1"; transcript_id "ENSRNOT00000171226"; transcript_version "1"; exon_number "4"; gene_source "ensembl"; gene_biotype "lncRNA"; transcript_source "ensembl"; transcript_biotype "lncRNA"; exon_id "ENSRNOE00000773272"; exon_version "1";
X	sraer114_mid	exon	68947982	68948076	0.00414201850037225	+	.	gene_id "ENSRNOG00000080754"; transcript_id "ENSRNOG00000080754_tx_14"; exon_id "X_68947982_68948076_+"; exonnum "6"; txlen "635";
X	sraer114_mid	exon	68949422	68949493	0.121169107752314	+	.	gene_id "ENSRNOG00000038066"; transcript_id "ENSRNOG00000038066_tx_2"; exon_id "X_68949422_68949493_+"; exonnum "2"; txlen "3100";
X	ensembl	five_prime_utr	68965327	68966231	0	+	.	gene_id "ENSRNOG00000038066"; gene_version "5"; transcript_id "ENSRNOT00000057920"; transcript_version "5"; gene_name "Nalf2"; gene_source "ensembl"; gene_biotype "protein_coding"; transcript_name "Nalf2-201"; transcript_source "ensembl"; transcript_biotype "protein_coding"; tag "Ensembl_canonical";
X	ensembl	exon	68965327	68967089	0	+	.	gene_id "ENSRNOG00000038066"; gene_version "5"; transcript_id "ENSRNOT00000057920"; transcript_version "5"; exon_number "1"; gene_name "Nalf2"; gene_source "ensembl"; gene_biotype "protein_coding"; transcript_name "Nalf2-201"; transcript_source "ensembl"; transcript_biotype "protein_coding"; exon_id "ENSRNOE00000444543"; exon_version "4"; tag "Ensembl_canonical";
X	ensembl	gene	68965327	68991201	0	+	.	gene_id "ENSRNOG00000038066"; gene_version "5"; gene_name "Nalf2"; gene_source "ensembl"; gene_biotype "protein_coding";
X	ensembl	transcript	68965327	68991201	0	+	.	gene_id "ENSRNOG00000038066"; gene_version "5"; transcript_id "ENSRNOT00000057920"; transcript_version "5"; gene_name "Nalf2"; gene_source "ensembl"; gene_biotype "protein_coding"; transcript_name "Nalf2-201"; transcript_source "ensembl"; transcript_biotype "protein_coding"; tag "Ensembl_canonical";
X	ensembl	start_codon	68966232	68966234	0	+	0	gene_id "ENSRNOG00000038066"; gene_version "5"; transcript_id "ENSRNOT00000057920"; transcript_version "5"; exon_number "1"; gene_name "Nalf2"; gene_source "ensembl"; gene_biotype "protein_coding"; transcript_name "Nalf2-201"; transcript_source "ensembl"; transcript_biotype "protein_coding"; tag "Ensembl_canonical";
X	ensembl	CDS	68966232	68967089	0	+	0	gene_id "ENSRNOG00000038066"; gene_version "5"; transcript_id "ENSRNOT00000057920"; transcript_version "5"; exon_number "1"; gene_name "Nalf2"; gene_source "ensembl"; gene_biotype "protein_coding"; transcript_name "Nalf2-201"; transcript_source "ensembl"; transcript_biotype "protein_coding"; protein_id "ENSRNOP00000054729"; protein_version "2"; tag "Ensembl_canonical";
X	ensembl	exon	68987817	68987988	0	+	.	gene_id "ENSRNOG00000038066"; gene_version "5"; transcript_id "ENSRNOT00000057920"; transcript_version "5"; exon_number "2"; gene_name "Nalf2"; gene_source "ensembl"; gene_biotype "protein_coding"; transcript_name "Nalf2-201"; transcript_source "ensembl"; transcript_biotype "protein_coding"; exon_id "ENSRNOE00000431806"; exon_version "1"; tag "Ensembl_canonical";
X	ensembl	CDS	68987817	68987988	0	+	0	gene_id "ENSRNOG00000038066"; gene_version "5"; transcript_id "ENSRNOT00000057920"; transcript_version "5"; exon_number "2"; gene_name "Nalf2"; gene_source "ensembl"; gene_biotype "protein_coding"; transcript_name "Nalf2-201"; transcript_source "ensembl"; transcript_biotype "protein_coding"; protein_id "ENSRNOP00000054729"; protein_version "2"; tag "Ensembl_canonical";
X	ENSEMBL114_rn	exon	68987817	68987988	0.121169107752314	+	.	gene_id "ENSRNOG00000038066"; transcript_id "ENSRNOG00000038066_tx_2"; exon_id "X_68987817_68987988_+"; exonnum "3"; txlen "3100";
X	ensembl	CDS	68988377	68988759	0	+	2	gene_id "ENSRNOG00000038066"; gene_version "5"; transcript_id "ENSRNOT00000057920"; transcript_version "5"; exon_number "3"; gene_name "Nalf2"; gene_source "ensembl"; gene_biotype "protein_coding"; transcript_name "Nalf2-201"; transcript_source "ensembl"; transcript_biotype "protein_coding"; protein_id "ENSRNOP00000054729"; protein_version "2"; tag "Ensembl_canonical";
X	ensembl	exon	68988377	68991201	0	+	.	gene_id "ENSRNOG00000038066"; gene_version "5"; transcript_id "ENSRNOT00000057920"; transcript_version "5"; exon_number "3"; gene_name "Nalf2"; gene_source "ensembl"; gene_biotype "protein_coding"; transcript_name "Nalf2-201"; transcript_source "ensembl"; transcript_biotype "protein_coding"; exon_id "ENSRNOE00000392158"; exon_version "5"; tag "Ensembl_canonical";
X	ENSEMBL114_rn	exon	68988377	68991201	0.121169107752314	+	.	gene_id "ENSRNOG00000038066"; transcript_id "ENSRNOG00000038066_tx_2"; exon_id "X_68988377_68991201_+"; exonnum "4"; txlen "3100";
X	ensembl	stop_codon	68988760	68988762	0	+	0	gene_id "ENSRNOG00000038066"; gene_version "5"; transcript_id "ENSRNOT00000057920"; transcript_version "5"; exon_number "3"; gene_name "Nalf2"; gene_source "ensembl"; gene_biotype "protein_coding"; transcript_name "Nalf2-201"; transcript_source "ensembl"; transcript_biotype "protein_coding"; tag "Ensembl_canonical";
X	ensembl	three_prime_utr	68988763	68991201	0	+	.	gene_id "ENSRNOG00000038066"; gene_version "5"; transcript_id "ENSRNOT00000057920"; transcript_version "5"; gene_name "Nalf2"; gene_source "ensembl"; gene_biotype "protein_coding"; transcript_name "Nalf2-201"; transcript_source "ensembl"; transcript_biotype "protein_coding"; tag "Ensembl_canonical";
X	sraer114_es	exon	69017994	69018120	0.0892213102221359	+	.	gene_id "ENSRNOG00000032208"; transcript_id "ENSRNOG00000032208_tx_2"; exon_id "X_69017994_69018120_+"; exonnum "1"; txlen "4541";
X	sraer114_mid	exon	69075936	69076003	0.0892213102221359	+	.	gene_id "ENSRNOG00000032208"; transcript_id "ENSRNOG00000032208_tx_2"; exon_id "X_69075936_69076003_+"; exonnum "2"; txlen "4541";
X	ensembl	five_prime_utr	69118796	69118994	0	+	.	gene_id "ENSRNOG00000032208"; gene_version "8"; transcript_id "ENSRNOT00000076425"; transcript_version "3"; gene_name "Eda"; gene_source "ensembl"; gene_biotype "protein_coding"; transcript_name "Eda-202"; transcript_source "ensembl"; transcript_biotype "protein_coding"; tag "Ensembl_canonical";
X	ensembl	five_prime_utr	69118796	69118994	0	+	.	gene_id "ENSRNOG00000032208"; gene_version "8"; transcript_id "ENSRNOT00000075980"; transcript_version "4"; gene_name "Eda"; gene_source "ensembl"; gene_biotype "protein_coding"; transcript_name "Eda-201"; transcript_source "ensembl"; transcript_biotype "protein_coding";
X	ensembl	exon	69118796	69119390	0	+	.	gene_id "ENSRNOG00000032208"; gene_version "8"; transcript_id "ENSRNOT00000076425"; transcript_version "3"; exon_number "1"; gene_name "Eda"; gene_source "ensembl"; gene_biotype "protein_coding"; transcript_name "Eda-202"; transcript_source "ensembl"; transcript_biotype "protein_coding"; exon_id "ENSRNOE00000515751"; exon_version "3"; tag "Ensembl_canonical";
X	ensembl	exon	69118796	69119390	0	+	.	gene_id "ENSRNOG00000032208"; gene_version "8"; transcript_id "ENSRNOT00000075980"; transcript_version "4"; exon_number "1"; gene_name "Eda"; gene_source "ensembl"; gene_biotype "protein_coding"; transcript_name "Eda-201"; transcript_source "ensembl"; transcript_biotype "protein_coding"; exon_id "ENSRNOE00000515751"; exon_version "3";
X	ensembl	gene	69118796	69520274	0	+	.	gene_id "ENSRNOG00000032208"; gene_version "8"; gene_name "Eda"; gene_source "ensembl"; gene_biotype "protein_coding";
X	ensembl	transcript	69118796	69520274	0	+	.	gene_id "ENSRNOG00000032208"; gene_version "8"; transcript_id "ENSRNOT00000076425"; transcript_version "3"; gene_name "Eda"; gene_source "ensembl"; gene_biotype "protein_coding"; transcript_name "Eda-202"; transcript_source "ensembl"; transcript_biotype "protein_coding"; tag "Ensembl_canonical";
X	ensembl	transcript	69118796	69520274	0	+	.	gene_id "ENSRNOG00000032208"; gene_version "8"; transcript_id "ENSRNOT00000075980"; transcript_version "4"; gene_name "Eda"; gene_source "ensembl"; gene_biotype "protein_coding"; transcript_name "Eda-201"; transcript_source "ensembl"; transcript_biotype "protein_coding";
X	ensembl	start_codon	69118995	69118997	0	+	0	gene_id "ENSRNOG00000032208"; gene_version "8"; transcript_id "ENSRNOT00000076425"; transcript_version "3"; exon_number "1"; gene_name "Eda"; gene_source "ensembl"; gene_biotype "protein_coding"; transcript_name "Eda-202"; transcript_source "ensembl"; transcript_biotype "protein_coding"; tag "Ensembl_canonical";
X	ensembl	start_codon	69118995	69118997	0	+	0	gene_id "ENSRNOG00000032208"; gene_version "8"; transcript_id "ENSRNOT00000075980"; transcript_version "4"; exon_number "1"; gene_name "Eda"; gene_source "ensembl"; gene_biotype "protein_coding"; transcript_name "Eda-201"; transcript_source "ensembl"; transcript_biotype "protein_coding";
X	ensembl	CDS	69118995	69119390	0	+	0	gene_id "ENSRNOG00000032208"; gene_version "8"; transcript_id "ENSRNOT00000076425"; transcript_version "3"; exon_number "1"; gene_name "Eda"; gene_source "ensembl"; gene_biotype "protein_coding"; transcript_name "Eda-202"; transcript_source "ensembl"; transcript_biotype "protein_coding"; protein_id "ENSRNOP00000067898"; protein_version "2"; tag "Ensembl_canonical";
X	ensembl	CDS	69118995	69119390	0	+	0	gene_id "ENSRNOG00000032208"; gene_version "8"; transcript_id "ENSRNOT00000075980"; transcript_version "4"; exon_number "1"; gene_name "Eda"; gene_source "ensembl"; gene_biotype "protein_coding"; transcript_name "Eda-201"; transcript_source "ensembl"; transcript_biotype "protein_coding"; protein_id "ENSRNOP00000067997"; protein_version "2";
X	ensembl	exon	69426980	69427085	0	+	.	gene_id "ENSRNOG00000032208"; gene_version "8"; transcript_id "ENSRNOT00000076425"; transcript_version "3"; exon_number "2"; gene_name "Eda"; gene_source "ensembl"; gene_biotype "protein_coding"; transcript_name "Eda-202"; transcript_source "ensembl"; transcript_biotype "protein_coding"; exon_id "ENSRNOE00000515692"; exon_version "1"; tag "Ensembl_canonical";
X	ensembl	CDS	69426980	69427085	0	+	0	gene_id "ENSRNOG00000032208"; gene_version "8"; transcript_id "ENSRNOT00000076425"; transcript_version "3"; exon_number "2"; gene_name "Eda"; gene_source "ensembl"; gene_biotype "protein_coding"; transcript_name "Eda-202"; transcript_source "ensembl"; transcript_biotype "protein_coding"; protein_id "ENSRNOP00000067898"; protein_version "2"; tag "Ensembl_canonical";
X	ensembl	exon	69426980	69427085	0	+	.	gene_id "ENSRNOG00000032208"; gene_version "8"; transcript_id "ENSRNOT00000075980"; transcript_version "4"; exon_number "2"; gene_name "Eda"; gene_source "ensembl"; gene_biotype "protein_coding"; transcript_name "Eda-201"; transcript_source "ensembl"; transcript_biotype "protein_coding"; exon_id "ENSRNOE00000515692"; exon_version "1";
X	ensembl	CDS	69426980	69427085	0	+	0	gene_id "ENSRNOG00000032208"; gene_version "8"; transcript_id "ENSRNOT00000075980"; transcript_version "4"; exon_number "2"; gene_name "Eda"; gene_source "ensembl"; gene_biotype "protein_coding"; transcript_name "Eda-201"; transcript_source "ensembl"; transcript_biotype "protein_coding"; protein_id "ENSRNOP00000067997"; protein_version "2";
X	ENSEMBL114_rn	exon	69426980	69427085	0.0892213102221359	+	.	gene_id "ENSRNOG00000032208"; transcript_id "ENSRNOG00000032208_tx_2"; exon_id "X_69426980_69427085_+"; exonnum "3"; txlen "4541";
X	ensembl	gene	69504596	69504684	0	+	.	gene_id "ENSRNOG00000061112"; gene_version "3"; gene_name "Mir676"; gene_source "ensembl"; gene_biotype "miRNA";
X	ensembl	transcript	69504596	69504684	0	+	.	gene_id "ENSRNOG00000061112"; gene_version "3"; transcript_id "ENSRNOT00000090243"; transcript_version "3"; gene_name "Mir676"; gene_source "ensembl"; gene_biotype "miRNA"; transcript_name "Mir676-201"; transcript_source "ensembl"; transcript_biotype "miRNA"; tag "Ensembl_canonical";
X	ensembl	exon	69504596	69504684	0	+	.	gene_id "ENSRNOG00000061112"; gene_version "3"; transcript_id "ENSRNOT00000090243"; transcript_version "3"; exon_number "1"; gene_name "Mir676"; gene_source "ensembl"; gene_biotype "miRNA"; transcript_name "Mir676-201"; transcript_source "ensembl"; transcript_biotype "miRNA"; exon_id "ENSRNOE00000548780"; exon_version "1"; tag "Ensembl_canonical";
X	ensembl	exon	69504965	69504988	0	+	.	gene_id "ENSRNOG00000032208"; gene_version "8"; transcript_id "ENSRNOT00000076425"; transcript_version "3"; exon_number "3"; gene_name "Eda"; gene_source "ensembl"; gene_biotype "protein_coding"; transcript_name "Eda-202"; transcript_source "ensembl"; transcript_biotype "protein_coding"; exon_id "ENSRNOE00000514287"; exon_version "1"; tag "Ensembl_canonical";
X	ensembl	CDS	69504965	69504988	0	+	2	gene_id "ENSRNOG00000032208"; gene_version "8"; transcript_id "ENSRNOT00000076425"; transcript_version "3"; exon_number "3"; gene_name "Eda"; gene_source "ensembl"; gene_biotype "protein_coding"; transcript_name "Eda-202"; transcript_source "ensembl"; transcript_biotype "protein_coding"; protein_id "ENSRNOP00000067898"; protein_version "2"; tag "Ensembl_canonical";
X	ENSEMBL114_rn	exon	69504965	69504988	0.0892213102221359	+	.	gene_id "ENSRNOG00000032208"; transcript_id "ENSRNOG00000032208_tx_2"; exon_id "X_69504965_69504988_+"; exonnum "4"; txlen "4541";
X	ensembl	exon	69510506	69510685	0	+	.	gene_id "ENSRNOG00000032208"; gene_version "8"; transcript_id "ENSRNOT00000076425"; transcript_version "3"; exon_number "4"; gene_name "Eda"; gene_source "ensembl"; gene_biotype "protein_coding"; transcript_name "Eda-202"; transcript_source "ensembl"; transcript_biotype "protein_coding"; exon_id "ENSRNOE00000351348"; exon_version "3"; tag "Ensembl_canonical";
X	ensembl	CDS	69510506	69510685	0	+	2	gene_id "ENSRNOG00000032208"; gene_version "8"; transcript_id "ENSRNOT00000076425"; transcript_version "3"; exon_number "4"; gene_name "Eda"; gene_source "ensembl"; gene_biotype "protein_coding"; transcript_name "Eda-202"; transcript_source "ensembl"; transcript_biotype "protein_coding"; protein_id "ENSRNOP00000067898"; protein_version "2"; tag "Ensembl_canonical";
X	ensembl	exon	69510506	69510685	0	+	.	gene_id "ENSRNOG00000032208"; gene_version "8"; transcript_id "ENSRNOT00000075980"; transcript_version "4"; exon_number "3"; gene_name "Eda"; gene_source "ensembl"; gene_biotype "protein_coding"; transcript_name "Eda-201"; transcript_source "ensembl"; transcript_biotype "protein_coding"; exon_id "ENSRNOE00000351348"; exon_version "3";
X	ensembl	CDS	69510506	69510685	0	+	2	gene_id "ENSRNOG00000032208"; gene_version "8"; transcript_id "ENSRNOT00000075980"; transcript_version "4"; exon_number "3"; gene_name "Eda"; gene_source "ensembl"; gene_biotype "protein_coding"; transcript_name "Eda-201"; transcript_source "ensembl"; transcript_biotype "protein_coding"; protein_id "ENSRNOP00000067997"; protein_version "2";
X	ENSEMBL114_rn	exon	69510506	69510685	0.0892213102221359	+	.	gene_id "ENSRNOG00000032208"; transcript_id "ENSRNOG00000032208_tx_2"; exon_id "X_69510506_69510685_+"; exonnum "5"; txlen "4541";
X	ensembl	exon	69512140	69512174	0	+	.	gene_id "ENSRNOG00000032208"; gene_version "8"; transcript_id "ENSRNOT00000076425"; transcript_version "3"; exon_number "5"; gene_name "Eda"; gene_source "ensembl"; gene_biotype "protein_coding"; transcript_name "Eda-202"; transcript_source "ensembl"; transcript_biotype "protein_coding"; exon_id "ENSRNOE00000330773"; exon_version "1"; tag "Ensembl_canonical";
X	ensembl	CDS	69512140	69512174	0	+	2	gene_id "ENSRNOG00000032208"; gene_version "8"; transcript_id "ENSRNOT00000076425"; transcript_version "3"; exon_number "5"; gene_name "Eda"; gene_source "ensembl"; gene_biotype "protein_coding"; transcript_name "Eda-202"; transcript_source "ensembl"; transcript_biotype "protein_coding"; protein_id "ENSRNOP00000067898"; protein_version "2"; tag "Ensembl_canonical";
X	ensembl	exon	69512140	69512174	0	+	.	gene_id "ENSRNOG00000032208"; gene_version "8"; transcript_id "ENSRNOT00000075980"; transcript_version "4"; exon_number "4"; gene_name "Eda"; gene_source "ensembl"; gene_biotype "protein_coding"; transcript_name "Eda-201"; transcript_source "ensembl"; transcript_biotype "protein_coding"; exon_id "ENSRNOE00000330773"; exon_version "1";
X	ensembl	CDS	69512140	69512174	0	+	2	gene_id "ENSRNOG00000032208"; gene_version "8"; transcript_id "ENSRNOT00000075980"; transcript_version "4"; exon_number "4"; gene_name "Eda"; gene_source "ensembl"; gene_biotype "protein_coding"; transcript_name "Eda-201"; transcript_source "ensembl"; transcript_biotype "protein_coding"; protein_id "ENSRNOP00000067997"; protein_version "2";
X	ENSEMBL114_rn	exon	69512140	69512174	0.0892213102221359	+	.	gene_id "ENSRNOG00000032208"; transcript_id "ENSRNOG00000032208_tx_2"; exon_id "X_69512140_69512174_+"; exonnum "6"; txlen "4541";
X	ensembl	exon	69513073	69513124	0	+	.	gene_id "ENSRNOG00000032208"; gene_version "8"; transcript_id "ENSRNOT00000076425"; transcript_version "3"; exon_number "6"; gene_name "Eda"; gene_source "ensembl"; gene_biotype "protein_coding"; transcript_name "Eda-202"; transcript_source "ensembl"; transcript_biotype "protein_coding"; exon_id "ENSRNOE00000336385"; exon_version "1"; tag "Ensembl_canonical";
X	ensembl	CDS	69513073	69513124	0	+	0	gene_id "ENSRNOG00000032208"; gene_version "8"; transcript_id "ENSRNOT00000076425"; transcript_version "3"; exon_number "6"; gene_name "Eda"; gene_source "ensembl"; gene_biotype "protein_coding"; transcript_name "Eda-202"; transcript_source "ensembl"; transcript_biotype "protein_coding"; protein_id "ENSRNOP00000067898"; protein_version "2"; tag "Ensembl_canonical";
X	ensembl	exon	69513073	69513124	0	+	.	gene_id "ENSRNOG00000032208"; gene_version "8"; transcript_id "ENSRNOT00000075980"; transcript_version "4"; exon_number "5"; gene_name "Eda"; gene_source "ensembl"; gene_biotype "protein_coding"; transcript_name "Eda-201"; transcript_source "ensembl"; transcript_biotype "protein_coding"; exon_id "ENSRNOE00000336385"; exon_version "1";
X	ensembl	CDS	69513073	69513124	0	+	0	gene_id "ENSRNOG00000032208"; gene_version "8"; transcript_id "ENSRNOT00000075980"; transcript_version "4"; exon_number "5"; gene_name "Eda"; gene_source "ensembl"; gene_biotype "protein_coding"; transcript_name "Eda-201"; transcript_source "ensembl"; transcript_biotype "protein_coding"; protein_id "ENSRNOP00000067997"; protein_version "2";
X	ENSEMBL114_rn	exon	69513073	69513124	0.0892213102221359	+	.	gene_id "ENSRNOG00000032208"; transcript_id "ENSRNOG00000032208_tx_2"; exon_id "X_69513073_69513124_+"; exonnum "7"; txlen "4541";
X	ensembl	exon	69514582	69514712	0	+	.	gene_id "ENSRNOG00000032208"; gene_version "8"; transcript_id "ENSRNOT00000076425"; transcript_version "3"; exon_number "7"; gene_name "Eda"; gene_source "ensembl"; gene_biotype "protein_coding"; transcript_name "Eda-202"; transcript_source "ensembl"; transcript_biotype "protein_coding"; exon_id "ENSRNOE00000516681"; exon_version "2"; tag "Ensembl_canonical";
X	ensembl	CDS	69514582	69514712	0	+	2	gene_id "ENSRNOG00000032208"; gene_version "8"; transcript_id "ENSRNOT00000076425"; transcript_version "3"; exon_number "7"; gene_name "Eda"; gene_source "ensembl"; gene_biotype "protein_coding"; transcript_name "Eda-202"; transcript_source "ensembl"; transcript_biotype "protein_coding"; protein_id "ENSRNOP00000067898"; protein_version "2"; tag "Ensembl_canonical";
X	ensembl	exon	69514582	69514712	0	+	.	gene_id "ENSRNOG00000032208"; gene_version "8"; transcript_id "ENSRNOT00000075980"; transcript_version "4"; exon_number "6"; gene_name "Eda"; gene_source "ensembl"; gene_biotype "protein_coding"; transcript_name "Eda-201"; transcript_source "ensembl"; transcript_biotype "protein_coding"; exon_id "ENSRNOE00000516681"; exon_version "2";
X	ensembl	CDS	69514582	69514712	0	+	2	gene_id "ENSRNOG00000032208"; gene_version "8"; transcript_id "ENSRNOT00000075980"; transcript_version "4"; exon_number "6"; gene_name "Eda"; gene_source "ensembl"; gene_biotype "protein_coding"; transcript_name "Eda-201"; transcript_source "ensembl"; transcript_biotype "protein_coding"; protein_id "ENSRNOP00000067997"; protein_version "2";
X	ENSEMBL114_rn	exon	69514582	69514712	0.0892213102221359	+	.	gene_id "ENSRNOG00000032208"; transcript_id "ENSRNOG00000032208_tx_2"; exon_id "X_69514582_69514712_+"; exonnum "8"; txlen "4541";
X	ensembl	CDS	69516457	69516705	0	+	0	gene_id "ENSRNOG00000032208"; gene_version "8"; transcript_id "ENSRNOT00000076425"; transcript_version "3"; exon_number "8"; gene_name "Eda"; gene_source "ensembl"; gene_biotype "protein_coding"; transcript_name "Eda-202"; transcript_source "ensembl"; transcript_biotype "protein_coding"; protein_id "ENSRNOP00000067898"; protein_version "2"; tag "Ensembl_canonical";
X	ensembl	CDS	69516457	69516705	0	+	0	gene_id "ENSRNOG00000032208"; gene_version "8"; transcript_id "ENSRNOT00000075980"; transcript_version "4"; exon_number "7"; gene_name "Eda"; gene_source "ensembl"; gene_biotype "protein_coding"; transcript_name "Eda-201"; transcript_source "ensembl"; transcript_biotype "protein_coding"; protein_id "ENSRNOP00000067997"; protein_version "2";
X	ensembl	exon	69516457	69520274	0	+	.	gene_id "ENSRNOG00000032208"; gene_version "8"; transcript_id "ENSRNOT00000076425"; transcript_version "3"; exon_number "8"; gene_name "Eda"; gene_source "ensembl"; gene_biotype "protein_coding"; transcript_name "Eda-202"; transcript_source "ensembl"; transcript_biotype "protein_coding"; exon_id "ENSRNOE00000515420"; exon_version "2"; tag "Ensembl_canonical";
X	ensembl	exon	69516457	69520274	0	+	.	gene_id "ENSRNOG00000032208"; gene_version "8"; transcript_id "ENSRNOT00000075980"; transcript_version "4"; exon_number "7"; gene_name "Eda"; gene_source "ensembl"; gene_biotype "protein_coding"; transcript_name "Eda-201"; transcript_source "ensembl"; transcript_biotype "protein_coding"; exon_id "ENSRNOE00000515420"; exon_version "2";
X	ENSEMBL114_rn	exon	69516457	69520274	0.0892213102221359	+	.	gene_id "ENSRNOG00000032208"; transcript_id "ENSRNOG00000032208_tx_2"; exon_id "X_69516457_69520274_+"; exonnum "9"; txlen "4541";
X	ensembl	stop_codon	69516706	69516708	0	+	0	gene_id "ENSRNOG00000032208"; gene_version "8"; transcript_id "ENSRNOT00000076425"; transcript_version "3"; exon_number "8"; gene_name "Eda"; gene_source "ensembl"; gene_biotype "protein_coding"; transcript_name "Eda-202"; transcript_source "ensembl"; transcript_biotype "protein_coding"; tag "Ensembl_canonical";
X	ensembl	stop_codon	69516706	69516708	0	+	0	gene_id "ENSRNOG00000032208"; gene_version "8"; transcript_id "ENSRNOT00000075980"; transcript_version "4"; exon_number "7"; gene_name "Eda"; gene_source "ensembl"; gene_biotype "protein_coding"; transcript_name "Eda-201"; transcript_source "ensembl"; transcript_biotype "protein_coding";
X	ensembl	three_prime_utr	69516709	69520274	0	+	.	gene_id "ENSRNOG00000032208"; gene_version "8"; transcript_id "ENSRNOT00000076425"; transcript_version "3"; gene_name "Eda"; gene_source "ensembl"; gene_biotype "protein_coding"; transcript_name "Eda-202"; transcript_source "ensembl"; transcript_biotype "protein_coding"; tag "Ensembl_canonical";
X	ensembl	three_prime_utr	69516709	69520274	0	+	.	gene_id "ENSRNOG00000032208"; gene_version "8"; transcript_id "ENSRNOT00000075980"; transcript_version "4"; gene_name "Eda"; gene_source "ensembl"; gene_biotype "protein_coding"; transcript_name "Eda-201"; transcript_source "ensembl"; transcript_biotype "protein_coding";
X	ensembl	five_prime_utr	69554036	69554292	0	+	.	gene_id "ENSRNOG00000042687"; gene_version "3"; transcript_id "ENSRNOT00000029298"; transcript_version "6"; gene_name "Otud6a"; gene_source "ensembl"; gene_biotype "protein_coding"; transcript_name "Otud6a-201"; transcript_source "ensembl"; transcript_biotype "protein_coding"; tag "Ensembl_canonical";
X	ensembl	gene	69554036	69556386	0	+	.	gene_id "ENSRNOG00000042687"; gene_version "3"; gene_name "Otud6a"; gene_source "ensembl"; gene_biotype "protein_coding";
X	ensembl	transcript	69554036	69556386	0	+	.	gene_id "ENSRNOG00000042687"; gene_version "3"; transcript_id "ENSRNOT00000029298"; transcript_version "6"; gene_name "Otud6a"; gene_source "ensembl"; gene_biotype "protein_coding"; transcript_name "Otud6a-201"; transcript_source "ensembl"; transcript_biotype "protein_coding"; tag "Ensembl_canonical";
X	ensembl	exon	69554036	69556386	0	+	.	gene_id "ENSRNOG00000042687"; gene_version "3"; transcript_id "ENSRNOT00000029298"; transcript_version "6"; exon_number "1"; gene_name "Otud6a"; gene_source "ensembl"; gene_biotype "protein_coding"; transcript_name "Otud6a-201"; transcript_source "ensembl"; transcript_biotype "protein_coding"; exon_id "ENSRNOE00000217580"; exon_version "5"; tag "Ensembl_canonical";
X	ensembl	start_codon	69554293	69554295	0	+	0	gene_id "ENSRNOG00000042687"; gene_version "3"; transcript_id "ENSRNOT00000029298"; transcript_version "6"; exon_number "1"; gene_name "Otud6a"; gene_source "ensembl"; gene_biotype "protein_coding"; transcript_name "Otud6a-201"; transcript_source "ensembl"; transcript_biotype "protein_coding"; tag "Ensembl_canonical";
X	ensembl	CDS	69554293	69555162	0	+	0	gene_id "ENSRNOG00000042687"; gene_version "3"; transcript_id "ENSRNOT00000029298"; transcript_version "6"; exon_number "1"; gene_name "Otud6a"; gene_source "ensembl"; gene_biotype "protein_coding"; transcript_name "Otud6a-201"; transcript_source "ensembl"; transcript_biotype "protein_coding"; protein_id "ENSRNOP00000037319"; protein_version "4"; tag "Ensembl_canonical";
X	ensembl	stop_codon	69555163	69555165	0	+	0	gene_id "ENSRNOG00000042687"; gene_version "3"; transcript_id "ENSRNOT00000029298"; transcript_version "6"; exon_number "1"; gene_name "Otud6a"; gene_source "ensembl"; gene_biotype "protein_coding"; transcript_name "Otud6a-201"; transcript_source "ensembl"; transcript_biotype "protein_coding"; tag "Ensembl_canonical";
X	ensembl	three_prime_utr	69555166	69556386	0	+	.	gene_id "ENSRNOG00000042687"; gene_version "3"; transcript_id "ENSRNOT00000029298"; transcript_version "6"; gene_name "Otud6a"; gene_source "ensembl"; gene_biotype "protein_coding"; transcript_name "Otud6a-201"; transcript_source "ensembl"; transcript_biotype "protein_coding"; tag "Ensembl_canonical";
X	ensembl	five_prime_utr	69622917	69622936	0	+	.	gene_id "ENSRNOG00000026267"; gene_version "9"; transcript_id "ENSRNOT00000057900"; transcript_version "6"; gene_name "Igbp1"; gene_source "ensembl"; gene_biotype "protein_coding"; transcript_name "Igbp1-201"; transcript_source "ensembl"; transcript_biotype "protein_coding"; tag "Ensembl_canonical";
X	ensembl	exon	69622917	69623127	0	+	.	gene_id "ENSRNOG00000026267"; gene_version "9"; transcript_id "ENSRNOT00000057900"; transcript_version "6"; exon_number "1"; gene_name "Igbp1"; gene_source "ensembl"; gene_biotype "protein_coding"; transcript_name "Igbp1-201"; transcript_source "ensembl"; transcript_biotype "protein_coding"; exon_id "ENSRNOE00000475921"; exon_version "4"; tag "Ensembl_canonical";
X	ensembl	gene	69622917	69646149	0	+	.	gene_id "ENSRNOG00000026267"; gene_version "9"; gene_name "Igbp1"; gene_source "ensembl"; gene_biotype "protein_coding";
X	ensembl	transcript	69622917	69646149	0	+	.	gene_id "ENSRNOG00000026267"; gene_version "9"; transcript_id "ENSRNOT00000057900"; transcript_version "6"; gene_name "Igbp1"; gene_source "ensembl"; gene_biotype "protein_coding"; transcript_name "Igbp1-201"; transcript_source "ensembl"; transcript_biotype "protein_coding"; tag "Ensembl_canonical";
X	ensembl	start_codon	69622937	69622939	0	+	0	gene_id "ENSRNOG00000026267"; gene_version "9"; transcript_id "ENSRNOT00000057900"; transcript_version "6"; exon_number "1"; gene_name "Igbp1"; gene_source "ensembl"; gene_biotype "protein_coding"; transcript_name "Igbp1-201"; transcript_source "ensembl"; transcript_biotype "protein_coding"; tag "Ensembl_canonical";
X	ensembl	CDS	69622937	69623127	0	+	0	gene_id "ENSRNOG00000026267"; gene_version "9"; transcript_id "ENSRNOT00000057900"; transcript_version "6"; exon_number "1"; gene_name "Igbp1"; gene_source "ensembl"; gene_biotype "protein_coding"; transcript_name "Igbp1-201"; transcript_source "ensembl"; transcript_biotype "protein_coding"; protein_id "ENSRNOP00000054708"; protein_version "3"; tag "Ensembl_canonical";
X	ensembl	exon	69623476	69623769	0	+	.	gene_id "ENSRNOG00000026267"; gene_version "9"; transcript_id "ENSRNOT00000057900"; transcript_version "6"; exon_number "2"; gene_name "Igbp1"; gene_source "ensembl"; gene_biotype "protein_coding"; transcript_name "Igbp1-201"; transcript_source "ensembl"; transcript_biotype "protein_coding"; exon_id "ENSRNOE00000494160"; exon_version "1"; tag "Ensembl_canonical";
X	ensembl	CDS	69623476	69623769	0	+	1	gene_id "ENSRNOG00000026267"; gene_version "9"; transcript_id "ENSRNOT00000057900"; transcript_version "6"; exon_number "2"; gene_name "Igbp1"; gene_source "ensembl"; gene_biotype "protein_coding"; transcript_name "Igbp1-201"; transcript_source "ensembl"; transcript_biotype "protein_coding"; protein_id "ENSRNOP00000054708"; protein_version "3"; tag "Ensembl_canonical";
X	ensembl	exon	69631352	69631547	0	+	.	gene_id "ENSRNOG00000026267"; gene_version "9"; transcript_id "ENSRNOT00000057900"; transcript_version "6"; exon_number "3"; gene_name "Igbp1"; gene_source "ensembl"; gene_biotype "protein_coding"; transcript_name "Igbp1-201"; transcript_source "ensembl"; transcript_biotype "protein_coding"; exon_id "ENSRNOE00000391964"; exon_version "3"; tag "Ensembl_canonical";
X	ensembl	CDS	69631352	69631547	0	+	1	gene_id "ENSRNOG00000026267"; gene_version "9"; transcript_id "ENSRNOT00000057900"; transcript_version "6"; exon_number "3"; gene_name "Igbp1"; gene_source "ensembl"; gene_biotype "protein_coding"; transcript_name "Igbp1-201"; transcript_source "ensembl"; transcript_biotype "protein_coding"; protein_id "ENSRNOP00000054708"; protein_version "3"; tag "Ensembl_canonical";
X	ensembl	exon	69633398	69633477	0	+	.	gene_id "ENSRNOG00000026267"; gene_version "9"; transcript_id "ENSRNOT00000057900"; transcript_version "6"; exon_number "4"; gene_name "Igbp1"; gene_source "ensembl"; gene_biotype "protein_coding"; transcript_name "Igbp1-201"; transcript_source "ensembl"; transcript_biotype "protein_coding"; exon_id "ENSRNOE00000391962"; exon_version "1"; tag "Ensembl_canonical";
X	ensembl	CDS	69633398	69633477	0	+	0	gene_id "ENSRNOG00000026267"; gene_version "9"; transcript_id "ENSRNOT00000057900"; transcript_version "6"; exon_number "4"; gene_name "Igbp1"; gene_source "ensembl"; gene_biotype "protein_coding"; transcript_name "Igbp1-201"; transcript_source "ensembl"; transcript_biotype "protein_coding"; protein_id "ENSRNOP00000054708"; protein_version "3"; tag "Ensembl_canonical";
X	ensembl	exon	69634139	69634251	0	+	.	gene_id "ENSRNOG00000026267"; gene_version "9"; transcript_id "ENSRNOT00000057900"; transcript_version "6"; exon_number "5"; gene_name "Igbp1"; gene_source "ensembl"; gene_biotype "protein_coding"; transcript_name "Igbp1-201"; transcript_source "ensembl"; transcript_biotype "protein_coding"; exon_id "ENSRNOE00000391961"; exon_version "1"; tag "Ensembl_canonical";
X	ensembl	CDS	69634139	69634251	0	+	1	gene_id "ENSRNOG00000026267"; gene_version "9"; transcript_id "ENSRNOT00000057900"; transcript_version "6"; exon_number "5"; gene_name "Igbp1"; gene_source "ensembl"; gene_biotype "protein_coding"; transcript_name "Igbp1-201"; transcript_source "ensembl"; transcript_biotype "protein_coding"; protein_id "ENSRNOP00000054708"; protein_version "3"; tag "Ensembl_canonical";
X	ensembl	CDS	69644715	69644860	0	+	2	gene_id "ENSRNOG00000026267"; gene_version "9"; transcript_id "ENSRNOT00000057900"; transcript_version "6"; exon_number "6"; gene_name "Igbp1"; gene_source "ensembl"; gene_biotype "protein_coding"; transcript_name "Igbp1-201"; transcript_source "ensembl"; transcript_biotype "protein_coding"; protein_id "ENSRNOP00000054708"; protein_version "3"; tag "Ensembl_canonical";
X	ensembl	exon	69644715	69646149	0	+	.	gene_id "ENSRNOG00000026267"; gene_version "9"; transcript_id "ENSRNOT00000057900"; transcript_version "6"; exon_number "6"; gene_name "Igbp1"; gene_source "ensembl"; gene_biotype "protein_coding"; transcript_name "Igbp1-201"; transcript_source "ensembl"; transcript_biotype "protein_coding"; exon_id "ENSRNOE00000626941"; exon_version "2"; tag "Ensembl_canonical";
X	ensembl	stop_codon	69644861	69644863	0	+	0	gene_id "ENSRNOG00000026267"; gene_version "9"; transcript_id "ENSRNOT00000057900"; transcript_version "6"; exon_number "6"; gene_name "Igbp1"; gene_source "ensembl"; gene_biotype "protein_coding"; transcript_name "Igbp1-201"; transcript_source "ensembl"; transcript_biotype "protein_coding"; tag "Ensembl_canonical";
X	ensembl	three_prime_utr	69644864	69646149	0	+	.	gene_id "ENSRNOG00000026267"; gene_version "9"; transcript_id "ENSRNOT00000057900"; transcript_version "6"; gene_name "Igbp1"; gene_source "ensembl"; gene_biotype "protein_coding"; transcript_name "Igbp1-201"; transcript_source "ensembl"; transcript_biotype "protein_coding"; tag "Ensembl_canonical";
X	ensembl	five_prime_utr	69654519	69654613	0	+	.	gene_id "ENSRNOG00000038046"; gene_version "6"; transcript_id "ENSRNOT00000029046"; transcript_version "7"; gene_name "Dgat2l6"; gene_source "ensembl"; gene_biotype "protein_coding"; transcript_name "Dgat2l6-201"; transcript_source "ensembl"; transcript_biotype "protein_coding"; tag "Ensembl_canonical";
X	ensembl	exon	69654519	69654698	0	+	.	gene_id "ENSRNOG00000038046"; gene_version "6"; transcript_id "ENSRNOT00000029046"; transcript_version "7"; exon_number "1"; gene_name "Dgat2l6"; gene_source "ensembl"; gene_biotype "protein_coding"; transcript_name "Dgat2l6-201"; transcript_source "ensembl"; transcript_biotype "protein_coding"; exon_id "ENSRNOE00000642333"; exon_version "1"; tag "Ensembl_canonical";
X	ensembl	gene	69654519	69678049	0	+	.	gene_id "ENSRNOG00000038046"; gene_version "6"; gene_name "Dgat2l6"; gene_source "ensembl"; gene_biotype "protein_coding";
X	ensembl	transcript	69654519	69678049	0	+	.	gene_id "ENSRNOG00000038046"; gene_version "6"; transcript_id "ENSRNOT00000029046"; transcript_version "7"; gene_name "Dgat2l6"; gene_source "ensembl"; gene_biotype "protein_coding"; transcript_name "Dgat2l6-201"; transcript_source "ensembl"; transcript_biotype "protein_coding"; tag "Ensembl_canonical";
X	ensembl	start_codon	69654614	69654616	0	+	0	gene_id "ENSRNOG00000038046"; gene_version "6"; transcript_id "ENSRNOT00000029046"; transcript_version "7"; exon_number "1"; gene_name "Dgat2l6"; gene_source "ensembl"; gene_biotype "protein_coding"; transcript_name "Dgat2l6-201"; transcript_source "ensembl"; transcript_biotype "protein_coding"; tag "Ensembl_canonical";
X	ensembl	CDS	69654614	69654698	0	+	0	gene_id "ENSRNOG00000038046"; gene_version "6"; transcript_id "ENSRNOT00000029046"; transcript_version "7"; exon_number "1"; gene_name "Dgat2l6"; gene_source "ensembl"; gene_biotype "protein_coding"; transcript_name "Dgat2l6-201"; transcript_source "ensembl"; transcript_biotype "protein_coding"; protein_id "ENSRNOP00000037695"; protein_version "4"; tag "Ensembl_canonical";
X	ensembl	exon	69672285	69672395	0	+	.	gene_id "ENSRNOG00000038046"; gene_version "6"; transcript_id "ENSRNOT00000029046"; transcript_version "7"; exon_number "2"; gene_name "Dgat2l6"; gene_source "ensembl"; gene_biotype "protein_coding"; transcript_name "Dgat2l6-201"; transcript_source "ensembl"; transcript_biotype "protein_coding"; exon_id "ENSRNOE00000454904"; exon_version "1"; tag "Ensembl_canonical";
X	ensembl	CDS	69672285	69672395	0	+	2	gene_id "ENSRNOG00000038046"; gene_version "6"; transcript_id "ENSRNOT00000029046"; transcript_version "7"; exon_number "2"; gene_name "Dgat2l6"; gene_source "ensembl"; gene_biotype "protein_coding"; transcript_name "Dgat2l6-201"; transcript_source "ensembl"; transcript_biotype "protein_coding"; protein_id "ENSRNOP00000037695"; protein_version "4"; tag "Ensembl_canonical";
X	ensembl	exon	69673274	69673344	0	+	.	gene_id "ENSRNOG00000038046"; gene_version "6"; transcript_id "ENSRNOT00000029046"; transcript_version "7"; exon_number "3"; gene_name "Dgat2l6"; gene_source "ensembl"; gene_biotype "protein_coding"; transcript_name "Dgat2l6-201"; transcript_source "ensembl"; transcript_biotype "protein_coding"; exon_id "ENSRNOE00000217364"; exon_version "3"; tag "Ensembl_canonical";
X	ensembl	CDS	69673274	69673344	0	+	2	gene_id "ENSRNOG00000038046"; gene_version "6"; transcript_id "ENSRNOT00000029046"; transcript_version "7"; exon_number "3"; gene_name "Dgat2l6"; gene_source "ensembl"; gene_biotype "protein_coding"; transcript_name "Dgat2l6-201"; transcript_source "ensembl"; transcript_biotype "protein_coding"; protein_id "ENSRNOP00000037695"; protein_version "4"; tag "Ensembl_canonical";
X	ensembl	exon	69673707	69673911	0	+	.	gene_id "ENSRNOG00000038046"; gene_version "6"; transcript_id "ENSRNOT00000029046"; transcript_version "7"; exon_number "4"; gene_name "Dgat2l6"; gene_source "ensembl"; gene_biotype "protein_coding"; transcript_name "Dgat2l6-201"; transcript_source "ensembl"; transcript_biotype "protein_coding"; exon_id "ENSRNOE00000216549"; exon_version "1"; tag "Ensembl_canonical";
X	ensembl	CDS	69673707	69673911	0	+	0	gene_id "ENSRNOG00000038046"; gene_version "6"; transcript_id "ENSRNOT00000029046"; transcript_version "7"; exon_number "4"; gene_name "Dgat2l6"; gene_source "ensembl"; gene_biotype "protein_coding"; transcript_name "Dgat2l6-201"; transcript_source "ensembl"; transcript_biotype "protein_coding"; protein_id "ENSRNOP00000037695"; protein_version "4"; tag "Ensembl_canonical";
X	ensembl	exon	69674736	69674910	0	+	.	gene_id "ENSRNOG00000038046"; gene_version "6"; transcript_id "ENSRNOT00000029046"; transcript_version "7"; exon_number "5"; gene_name "Dgat2l6"; gene_source "ensembl"; gene_biotype "protein_coding"; transcript_name "Dgat2l6-201"; transcript_source "ensembl"; transcript_biotype "protein_coding"; exon_id "ENSRNOE00000216544"; exon_version "1"; tag "Ensembl_canonical";
X	ensembl	CDS	69674736	69674910	0	+	2	gene_id "ENSRNOG00000038046"; gene_version "6"; transcript_id "ENSRNOT00000029046"; transcript_version "7"; exon_number "5"; gene_name "Dgat2l6"; gene_source "ensembl"; gene_biotype "protein_coding"; transcript_name "Dgat2l6-201"; transcript_source "ensembl"; transcript_biotype "protein_coding"; protein_id "ENSRNOP00000037695"; protein_version "4"; tag "Ensembl_canonical";
X	ensembl	exon	69676965	69677176	0	+	.	gene_id "ENSRNOG00000038046"; gene_version "6"; transcript_id "ENSRNOT00000029046"; transcript_version "7"; exon_number "6"; gene_name "Dgat2l6"; gene_source "ensembl"; gene_biotype "protein_coding"; transcript_name "Dgat2l6-201"; transcript_source "ensembl"; transcript_biotype "protein_coding"; exon_id "ENSRNOE00000217373"; exon_version "1"; tag "Ensembl_canonical";
X	ensembl	CDS	69676965	69677176	0	+	1	gene_id "ENSRNOG00000038046"; gene_version "6"; transcript_id "ENSRNOT00000029046"; transcript_version "7"; exon_number "6"; gene_name "Dgat2l6"; gene_source "ensembl"; gene_biotype "protein_coding"; transcript_name "Dgat2l6-201"; transcript_source "ensembl"; transcript_biotype "protein_coding"; protein_id "ENSRNOP00000037695"; protein_version "4"; tag "Ensembl_canonical";
X	ensembl	CDS	69677618	69677769	0	+	2	gene_id "ENSRNOG00000038046"; gene_version "6"; transcript_id "ENSRNOT00000029046"; transcript_version "7"; exon_number "7"; gene_name "Dgat2l6"; gene_source "ensembl"; gene_biotype "protein_coding"; transcript_name "Dgat2l6-201"; transcript_source "ensembl"; transcript_biotype "protein_coding"; protein_id "ENSRNOP00000037695"; protein_version "4"; tag "Ensembl_canonical";
X	ensembl	exon	69677618	69678049	0	+	.	gene_id "ENSRNOG00000038046"; gene_version "6"; transcript_id "ENSRNOT00000029046"; transcript_version "7"; exon_number "7"; gene_name "Dgat2l6"; gene_source "ensembl"; gene_biotype "protein_coding"; transcript_name "Dgat2l6-201"; transcript_source "ensembl"; transcript_biotype "protein_coding"; exon_id "ENSRNOE00000327260"; exon_version "4"; tag "Ensembl_canonical";
X	ensembl	stop_codon	69677770	69677772	0	+	0	gene_id "ENSRNOG00000038046"; gene_version "6"; transcript_id "ENSRNOT00000029046"; transcript_version "7"; exon_number "7"; gene_name "Dgat2l6"; gene_source "ensembl"; gene_biotype "protein_coding"; transcript_name "Dgat2l6-201"; transcript_source "ensembl"; transcript_biotype "protein_coding"; tag "Ensembl_canonical";
X	ensembl	three_prime_utr	69677773	69678049	0	+	.	gene_id "ENSRNOG00000038046"; gene_version "6"; transcript_id "ENSRNOT00000029046"; transcript_version "7"; gene_name "Dgat2l6"; gene_source "ensembl"; gene_biotype "protein_coding"; transcript_name "Dgat2l6-201"; transcript_source "ensembl"; transcript_biotype "protein_coding"; tag "Ensembl_canonical";
X	ensembl	five_prime_utr	69708286	69708311	0	+	.	gene_id "ENSRNOG00000026231"; gene_version "7"; transcript_id "ENSRNOT00000038924"; transcript_version "6"; gene_name "Awat1"; gene_source "ensembl"; gene_biotype "protein_coding"; transcript_name "Awat1-201"; transcript_source "ensembl"; transcript_biotype "protein_coding"; tag "Ensembl_canonical";
X	ensembl	exon	69708286	69708387	0	+	.	gene_id "ENSRNOG00000026231"; gene_version "7"; transcript_id "ENSRNOT00000038924"; transcript_version "6"; exon_number "1"; gene_name "Awat1"; gene_source "ensembl"; gene_biotype "protein_coding"; transcript_name "Awat1-201"; transcript_source "ensembl"; transcript_biotype "protein_coding"; exon_id "ENSRNOE00000310564"; exon_version "4"; tag "Ensembl_canonical";
X	ensembl	gene	69708286	69714531	0	+	.	gene_id "ENSRNOG00000026231"; gene_version "7"; gene_name "Awat1"; gene_source "ensembl"; gene_biotype "protein_coding";
X	ensembl	transcript	69708286	69714531	0	+	.	gene_id "ENSRNOG00000026231"; gene_version "7"; transcript_id "ENSRNOT00000038924"; transcript_version "6"; gene_name "Awat1"; gene_source "ensembl"; gene_biotype "protein_coding"; transcript_name "Awat1-201"; transcript_source "ensembl"; transcript_biotype "protein_coding"; tag "Ensembl_canonical";
X	ensembl	start_codon	69708312	69708314	0	+	0	gene_id "ENSRNOG00000026231"; gene_version "7"; transcript_id "ENSRNOT00000038924"; transcript_version "6"; exon_number "1"; gene_name "Awat1"; gene_source "ensembl"; gene_biotype "protein_coding"; transcript_name "Awat1-201"; transcript_source "ensembl"; transcript_biotype "protein_coding"; tag "Ensembl_canonical";
X	ensembl	CDS	69708312	69708387	0	+	0	gene_id "ENSRNOG00000026231"; gene_version "7"; transcript_id "ENSRNOT00000038924"; transcript_version "6"; exon_number "1"; gene_name "Awat1"; gene_source "ensembl"; gene_biotype "protein_coding"; transcript_name "Awat1-201"; transcript_source "ensembl"; transcript_biotype "protein_coding"; protein_id "ENSRNOP00000032529"; protein_version "3"; tag "Ensembl_canonical";
X	ensembl	exon	69709546	69709653	0	+	.	gene_id "ENSRNOG00000026231"; gene_version "7"; transcript_id "ENSRNOT00000038924"; transcript_version "6"; exon_number "2"; gene_name "Awat1"; gene_source "ensembl"; gene_biotype "protein_coding"; transcript_name "Awat1-201"; transcript_source "ensembl"; transcript_biotype "protein_coding"; exon_id "ENSRNOE00000216485"; exon_version "2"; tag "Ensembl_canonical";
X	ensembl	CDS	69709546	69709653	0	+	2	gene_id "ENSRNOG00000026231"; gene_version "7"; transcript_id "ENSRNOT00000038924"; transcript_version "6"; exon_number "2"; gene_name "Awat1"; gene_source "ensembl"; gene_biotype "protein_coding"; transcript_name "Awat1-201"; transcript_source "ensembl"; transcript_biotype "protein_coding"; protein_id "ENSRNOP00000032529"; protein_version "3"; tag "Ensembl_canonical";
X	ensembl	exon	69709909	69709979	0	+	.	gene_id "ENSRNOG00000026231"; gene_version "7"; transcript_id "ENSRNOT00000038924"; transcript_version "6"; exon_number "3"; gene_name "Awat1"; gene_source "ensembl"; gene_biotype "protein_coding"; transcript_name "Awat1-201"; transcript_source "ensembl"; transcript_biotype "protein_coding"; exon_id "ENSRNOE00000216478"; exon_version "1"; tag "Ensembl_canonical";
X	ensembl	CDS	69709909	69709979	0	+	2	gene_id "ENSRNOG00000026231"; gene_version "7"; transcript_id "ENSRNOT00000038924"; transcript_version "6"; exon_number "3"; gene_name "Awat1"; gene_source "ensembl"; gene_biotype "protein_coding"; transcript_name "Awat1-201"; transcript_source "ensembl"; transcript_biotype "protein_coding"; protein_id "ENSRNOP00000032529"; protein_version "3"; tag "Ensembl_canonical";
X	ensembl	exon	69710594	69710798	0	+	.	gene_id "ENSRNOG00000026231"; gene_version "7"; transcript_id "ENSRNOT00000038924"; transcript_version "6"; exon_number "4"; gene_name "Awat1"; gene_source "ensembl"; gene_biotype "protein_coding"; transcript_name "Awat1-201"; transcript_source "ensembl"; transcript_biotype "protein_coding"; exon_id "ENSRNOE00000216474"; exon_version "1"; tag "Ensembl_canonical";
X	ensembl	CDS	69710594	69710798	0	+	0	gene_id "ENSRNOG00000026231"; gene_version "7"; transcript_id "ENSRNOT00000038924"; transcript_version "6"; exon_number "4"; gene_name "Awat1"; gene_source "ensembl"; gene_biotype "protein_coding"; transcript_name "Awat1-201"; transcript_source "ensembl"; transcript_biotype "protein_coding"; protein_id "ENSRNOP00000032529"; protein_version "3"; tag "Ensembl_canonical";
X	ensembl	exon	69711431	69711602	0	+	.	gene_id "ENSRNOG00000026231"; gene_version "7"; transcript_id "ENSRNOT00000038924"; transcript_version "6"; exon_number "5"; gene_name "Awat1"; gene_source "ensembl"; gene_biotype "protein_coding"; transcript_name "Awat1-201"; transcript_source "ensembl"; transcript_biotype "protein_coding"; exon_id "ENSRNOE00000216468"; exon_version "1"; tag "Ensembl_canonical";
X	ensembl	CDS	69711431	69711602	0	+	2	gene_id "ENSRNOG00000026231"; gene_version "7"; transcript_id "ENSRNOT00000038924"; transcript_version "6"; exon_number "5"; gene_name "Awat1"; gene_source "ensembl"; gene_biotype "protein_coding"; transcript_name "Awat1-201"; transcript_source "ensembl"; transcript_biotype "protein_coding"; protein_id "ENSRNOP00000032529"; protein_version "3"; tag "Ensembl_canonical";
X	ensembl	exon	69713687	69713886	0	+	.	gene_id "ENSRNOG00000026231"; gene_version "7"; transcript_id "ENSRNOT00000038924"; transcript_version "6"; exon_number "6"; gene_name "Awat1"; gene_source "ensembl"; gene_biotype "protein_coding"; transcript_name "Awat1-201"; transcript_source "ensembl"; transcript_biotype "protein_coding"; exon_id "ENSRNOE00000216462"; exon_version "1"; tag "Ensembl_canonical";
X	ensembl	CDS	69713687	69713886	0	+	1	gene_id "ENSRNOG00000026231"; gene_version "7"; transcript_id "ENSRNOT00000038924"; transcript_version "6"; exon_number "6"; gene_name "Awat1"; gene_source "ensembl"; gene_biotype "protein_coding"; transcript_name "Awat1-201"; transcript_source "ensembl"; transcript_biotype "protein_coding"; protein_id "ENSRNOP00000032529"; protein_version "3"; tag "Ensembl_canonical";
X	ensembl	CDS	69714059	69714210	0	+	2	gene_id "ENSRNOG00000026231"; gene_version "7"; transcript_id "ENSRNOT00000038924"; transcript_version "6"; exon_number "7"; gene_name "Awat1"; gene_source "ensembl"; gene_biotype "protein_coding"; transcript_name "Awat1-201"; transcript_source "ensembl"; transcript_biotype "protein_coding"; protein_id "ENSRNOP00000032529"; protein_version "3"; tag "Ensembl_canonical";
X	ensembl	exon	69714059	69714531	0	+	.	gene_id "ENSRNOG00000026231"; gene_version "7"; transcript_id "ENSRNOT00000038924"; transcript_version "6"; exon_number "7"; gene_name "Awat1"; gene_source "ensembl"; gene_biotype "protein_coding"; transcript_name "Awat1-201"; transcript_source "ensembl"; transcript_biotype "protein_coding"; exon_id "ENSRNOE00000216490"; exon_version "5"; tag "Ensembl_canonical";
X	ensembl	stop_codon	69714211	69714213	0	+	0	gene_id "ENSRNOG00000026231"; gene_version "7"; transcript_id "ENSRNOT00000038924"; transcript_version "6"; exon_number "7"; gene_name "Awat1"; gene_source "ensembl"; gene_biotype "protein_coding"; transcript_name "Awat1-201"; transcript_source "ensembl"; transcript_biotype "protein_coding"; tag "Ensembl_canonical";
X	ensembl	three_prime_utr	69714214	69714531	0	+	.	gene_id "ENSRNOG00000026231"; gene_version "7"; transcript_id "ENSRNOT00000038924"; transcript_version "6"; gene_name "Awat1"; gene_source "ensembl"; gene_biotype "protein_coding"; transcript_name "Awat1-201"; transcript_source "ensembl"; transcript_biotype "protein_coding"; tag "Ensembl_canonical";
X	sraer114_es	exon	69738774	69738806	6.41785499895664	+	.	gene_id "ENSRNOG00000002904"; transcript_id "ENSRNOG00000002904_tx_1"; exon_id "X_69738774_69738806_+"; exonnum "1"; txlen "1141";
X	sraer114_es	exon	69738774	69738806	2.958173314111	+	.	gene_id "ENSRNOG00000002904"; transcript_id "ENSRNOG00000002904_tx_2"; exon_id "X_69738774_69738806_+"; exonnum "1"; txlen "1244";
X	ensembl	five_prime_utr	69739760	69739958	0	+	.	gene_id "ENSRNOG00000002904"; gene_version "8"; transcript_id "ENSRNOT00000003946"; transcript_version "6"; gene_name "Arr3"; gene_source "ensembl"; gene_biotype "protein_coding"; transcript_name "Arr3-201"; transcript_source "ensembl"; transcript_biotype "protein_coding";
X	ensembl	exon	69739760	69739966	0	+	.	gene_id "ENSRNOG00000002904"; gene_version "8"; transcript_id "ENSRNOT00000003946"; transcript_version "6"; exon_number "1"; gene_name "Arr3"; gene_source "ensembl"; gene_biotype "protein_coding"; transcript_name "Arr3-201"; transcript_source "ensembl"; transcript_biotype "protein_coding"; exon_id "ENSRNOE00000738203"; exon_version "1";
X	ensembl	gene	69739760	69752200	0	+	.	gene_id "ENSRNOG00000002904"; gene_version "8"; gene_name "Arr3"; gene_source "ensembl"; gene_biotype "protein_coding";
X	ensembl	transcript	69739760	69752200	0	+	.	gene_id "ENSRNOG00000002904"; gene_version "8"; transcript_id "ENSRNOT00000003946"; transcript_version "6"; gene_name "Arr3"; gene_source "ensembl"; gene_biotype "protein_coding"; transcript_name "Arr3-201"; transcript_source "ensembl"; transcript_biotype "protein_coding";
X	sraer114_mid	exon	69739929	69739966	6.41785499895664	+	.	gene_id "ENSRNOG00000002904"; transcript_id "ENSRNOG00000002904_tx_1"; exon_id "X_69739929_69739966_+"; exonnum "2"; txlen "1141";
X	sraer114_mid	exon	69739929	69739966	2.958173314111	+	.	gene_id "ENSRNOG00000002904"; transcript_id "ENSRNOG00000002904_tx_2"; exon_id "X_69739929_69739966_+"; exonnum "2"; txlen "1244";
X	ensembl	start_codon	69739959	69739961	0	+	0	gene_id "ENSRNOG00000002904"; gene_version "8"; transcript_id "ENSRNOT00000003946"; transcript_version "6"; exon_number "1"; gene_name "Arr3"; gene_source "ensembl"; gene_biotype "protein_coding"; transcript_name "Arr3-201"; transcript_source "ensembl"; transcript_biotype "protein_coding";
X	ensembl	CDS	69739959	69739966	0	+	0	gene_id "ENSRNOG00000002904"; gene_version "8"; transcript_id "ENSRNOT00000003946"; transcript_version "6"; exon_number "1"; gene_name "Arr3"; gene_source "ensembl"; gene_biotype "protein_coding"; transcript_name "Arr3-201"; transcript_source "ensembl"; transcript_biotype "protein_coding"; protein_id "ENSRNOP00000003946"; protein_version "4";
X	ensembl	five_prime_utr	69740019	69740217	0	+	.	gene_id "ENSRNOG00000002904"; gene_version "8"; transcript_id "ENSRNOT00000114787"; transcript_version "2"; gene_name "Arr3"; gene_source "ensembl"; gene_biotype "protein_coding"; transcript_name "Arr3-203"; transcript_source "ensembl"; transcript_biotype "protein_coding";
X	ensembl	exon	69740019	69740256	0	+	.	gene_id "ENSRNOG00000002904"; gene_version "8"; transcript_id "ENSRNOT00000114787"; transcript_version "2"; exon_number "1"; gene_name "Arr3"; gene_source "ensembl"; gene_biotype "protein_coding"; transcript_name "Arr3-203"; transcript_source "ensembl"; transcript_biotype "protein_coding"; exon_id "ENSRNOE00000781087"; exon_version "1";
X	ensembl	transcript	69740019	69752200	0	+	.	gene_id "ENSRNOG00000002904"; gene_version "8"; transcript_id "ENSRNOT00000114787"; transcript_version "2"; gene_name "Arr3"; gene_source "ensembl"; gene_biotype "protein_coding"; transcript_name "Arr3-203"; transcript_source "ensembl"; transcript_biotype "protein_coding";
X	ensembl	five_prime_utr	69740022	69740220	0	+	.	gene_id "ENSRNOG00000002904"; gene_version "8"; transcript_id "ENSRNOT00000076671"; transcript_version "4"; gene_name "Arr3"; gene_source "ensembl"; gene_biotype "protein_coding"; transcript_name "Arr3-202"; transcript_source "ensembl"; transcript_biotype "protein_coding"; tag "Ensembl_canonical";
X	ensembl	exon	69740022	69740256	0	+	.	gene_id "ENSRNOG00000002904"; gene_version "8"; transcript_id "ENSRNOT00000076671"; transcript_version "4"; exon_number "1"; gene_name "Arr3"; gene_source "ensembl"; gene_biotype "protein_coding"; transcript_name "Arr3-202"; transcript_source "ensembl"; transcript_biotype "protein_coding"; exon_id "ENSRNOE00000670915"; exon_version "1"; tag "Ensembl_canonical";
X	ensembl	transcript	69740022	69751544	0	+	.	gene_id "ENSRNOG00000002904"; gene_version "8"; transcript_id "ENSRNOT00000076671"; transcript_version "4"; gene_name "Arr3"; gene_source "ensembl"; gene_biotype "protein_coding"; transcript_name "Arr3-202"; transcript_source "ensembl"; transcript_biotype "protein_coding"; tag "Ensembl_canonical";
X	ensembl	CDS	69740218	69740256	0	+	0	gene_id "ENSRNOG00000002904"; gene_version "8"; transcript_id "ENSRNOT00000114787"; transcript_version "2"; exon_number "1"; gene_name "Arr3"; gene_source "ensembl"; gene_biotype "protein_coding"; transcript_name "Arr3-203"; transcript_source "ensembl"; transcript_biotype "protein_coding"; protein_id "ENSRNOP00000087483"; protein_version "2";
X	ensembl	CDS	69740221	69740256	0	+	0	gene_id "ENSRNOG00000002904"; gene_version "8"; transcript_id "ENSRNOT00000076671"; transcript_version "4"; exon_number "1"; gene_name "Arr3"; gene_source "ensembl"; gene_biotype "protein_coding"; transcript_name "Arr3-202"; transcript_source "ensembl"; transcript_biotype "protein_coding"; protein_id "ENSRNOP00000068038"; protein_version "3"; tag "Ensembl_canonical";
X	ensembl	exon	69740226	69740256	0	+	.	gene_id "ENSRNOG00000002904"; gene_version "8"; transcript_id "ENSRNOT00000003946"; transcript_version "6"; exon_number "2"; gene_name "Arr3"; gene_source "ensembl"; gene_biotype "protein_coding"; transcript_name "Arr3-201"; transcript_source "ensembl"; transcript_biotype "protein_coding"; exon_id "ENSRNOE00000516634"; exon_version "1";
X	ensembl	CDS	69740226	69740256	0	+	1	gene_id "ENSRNOG00000002904"; gene_version "8"; transcript_id "ENSRNOT00000003946"; transcript_version "6"; exon_number "2"; gene_name "Arr3"; gene_source "ensembl"; gene_biotype "protein_coding"; transcript_name "Arr3-201"; transcript_source "ensembl"; transcript_biotype "protein_coding"; protein_id "ENSRNOP00000003946"; protein_version "4";
X	ENSEMBL114_rn	exon	69740226	69740256	6.41785499895664	+	.	gene_id "ENSRNOG00000002904"; transcript_id "ENSRNOG00000002904_tx_1"; exon_id "X_69740226_69740256_+"; exonnum "3"; txlen "1141";
X	ENSEMBL114_rn	exon	69740226	69740256	2.958173314111	+	.	gene_id "ENSRNOG00000002904"; transcript_id "ENSRNOG00000002904_tx_2"; exon_id "X_69740226_69740256_+"; exonnum "3"; txlen "1244";
X	ensembl	exon	69740395	69740455	0	+	.	gene_id "ENSRNOG00000002904"; gene_version "8"; transcript_id "ENSRNOT00000076671"; transcript_version "4"; exon_number "2"; gene_name "Arr3"; gene_source "ensembl"; gene_biotype "protein_coding"; transcript_name "Arr3-202"; transcript_source "ensembl"; transcript_biotype "protein_coding"; exon_id "ENSRNOE00000027459"; exon_version "1"; tag "Ensembl_canonical";
X	ensembl	CDS	69740395	69740455	0	+	0	gene_id "ENSRNOG00000002904"; gene_version "8"; transcript_id "ENSRNOT00000076671"; transcript_version "4"; exon_number "2"; gene_name "Arr3"; gene_source "ensembl"; gene_biotype "protein_coding"; transcript_name "Arr3-202"; transcript_source "ensembl"; transcript_biotype "protein_coding"; protein_id "ENSRNOP00000068038"; protein_version "3"; tag "Ensembl_canonical";
X	ensembl	exon	69740395	69740455	0	+	.	gene_id "ENSRNOG00000002904"; gene_version "8"; transcript_id "ENSRNOT00000114787"; transcript_version "2"; exon_number "2"; gene_name "Arr3"; gene_source "ensembl"; gene_biotype "protein_coding"; transcript_name "Arr3-203"; transcript_source "ensembl"; transcript_biotype "protein_coding"; exon_id "ENSRNOE00000027459"; exon_version "1";
X	ensembl	CDS	69740395	69740455	0	+	0	gene_id "ENSRNOG00000002904"; gene_version "8"; transcript_id "ENSRNOT00000114787"; transcript_version "2"; exon_number "2"; gene_name "Arr3"; gene_source "ensembl"; gene_biotype "protein_coding"; transcript_name "Arr3-203"; transcript_source "ensembl"; transcript_biotype "protein_coding"; protein_id "ENSRNOP00000087483"; protein_version "2";
X	ensembl	exon	69740395	69740455	0	+	.	gene_id "ENSRNOG00000002904"; gene_version "8"; transcript_id "ENSRNOT00000003946"; transcript_version "6"; exon_number "3"; gene_name "Arr3"; gene_source "ensembl"; gene_biotype "protein_coding"; transcript_name "Arr3-201"; transcript_source "ensembl"; transcript_biotype "protein_coding"; exon_id "ENSRNOE00000027459"; exon_version "1";
X	ensembl	CDS	69740395	69740455	0	+	0	gene_id "ENSRNOG00000002904"; gene_version "8"; transcript_id "ENSRNOT00000003946"; transcript_version "6"; exon_number "3"; gene_name "Arr3"; gene_source "ensembl"; gene_biotype "protein_coding"; transcript_name "Arr3-201"; transcript_source "ensembl"; transcript_biotype "protein_coding"; protein_id "ENSRNOP00000003946"; protein_version "4";
X	ENSEMBL114_rn	exon	69740395	69740455	6.41785499895664	+	.	gene_id "ENSRNOG00000002904"; transcript_id "ENSRNOG00000002904_tx_1"; exon_id "X_69740395_69740455_+"; exonnum "4"; txlen "1141";
X	sraer114_mid	exon	69740395	69740558	2.958173314111	+	.	gene_id "ENSRNOG00000002904"; transcript_id "ENSRNOG00000002904_tx_2"; exon_id "X_69740395_69740558_+"; exonnum "4"; txlen "1244";
X	ensembl	exon	69740652	69740696	0	+	.	gene_id "ENSRNOG00000002904"; gene_version "8"; transcript_id "ENSRNOT00000076671"; transcript_version "4"; exon_number "3"; gene_name "Arr3"; gene_source "ensembl"; gene_biotype "protein_coding"; transcript_name "Arr3-202"; transcript_source "ensembl"; transcript_biotype "protein_coding"; exon_id "ENSRNOE00000027495"; exon_version "1"; tag "Ensembl_canonical";
X	ensembl	CDS	69740652	69740696	0	+	2	gene_id "ENSRNOG00000002904"; gene_version "8"; transcript_id "ENSRNOT00000076671"; transcript_version "4"; exon_number "3"; gene_name "Arr3"; gene_source "ensembl"; gene_biotype "protein_coding"; transcript_name "Arr3-202"; transcript_source "ensembl"; transcript_biotype "protein_coding"; protein_id "ENSRNOP00000068038"; protein_version "3"; tag "Ensembl_canonical";
X	ensembl	exon	69740652	69740696	0	+	.	gene_id "ENSRNOG00000002904"; gene_version "8"; transcript_id "ENSRNOT00000114787"; transcript_version "2"; exon_number "3"; gene_name "Arr3"; gene_source "ensembl"; gene_biotype "protein_coding"; transcript_name "Arr3-203"; transcript_source "ensembl"; transcript_biotype "protein_coding"; exon_id "ENSRNOE00000027495"; exon_version "1";
X	ensembl	CDS	69740652	69740696	0	+	2	gene_id "ENSRNOG00000002904"; gene_version "8"; transcript_id "ENSRNOT00000114787"; transcript_version "2"; exon_number "3"; gene_name "Arr3"; gene_source "ensembl"; gene_biotype "protein_coding"; transcript_name "Arr3-203"; transcript_source "ensembl"; transcript_biotype "protein_coding"; protein_id "ENSRNOP00000087483"; protein_version "2";
X	ensembl	exon	69740652	69740696	0	+	.	gene_id "ENSRNOG00000002904"; gene_version "8"; transcript_id "ENSRNOT00000003946"; transcript_version "6"; exon_number "4"; gene_name "Arr3"; gene_source "ensembl"; gene_biotype "protein_coding"; transcript_name "Arr3-201"; transcript_source "ensembl"; transcript_biotype "protein_coding"; exon_id "ENSRNOE00000027495"; exon_version "1";
X	ensembl	CDS	69740652	69740696	0	+	2	gene_id "ENSRNOG00000002904"; gene_version "8"; transcript_id "ENSRNOT00000003946"; transcript_version "6"; exon_number "4"; gene_name "Arr3"; gene_source "ensembl"; gene_biotype "protein_coding"; transcript_name "Arr3-201"; transcript_source "ensembl"; transcript_biotype "protein_coding"; protein_id "ENSRNOP00000003946"; protein_version "4";
X	ENSEMBL114_rn	exon	69740652	69740696	6.41785499895664	+	.	gene_id "ENSRNOG00000002904"; transcript_id "ENSRNOG00000002904_tx_1"; exon_id "X_69740652_69740696_+"; exonnum "5"; txlen "1141";
X	ENSEMBL114_rn	exon	69740652	69740696	2.958173314111	+	.	gene_id "ENSRNOG00000002904"; transcript_id "ENSRNOG00000002904_tx_2"; exon_id "X_69740652_69740696_+"; exonnum "5"; txlen "1244";
X	ensembl	exon	69745571	69745770	0	+	.	gene_id "ENSRNOG00000002904"; gene_version "8"; transcript_id "ENSRNOT00000076671"; transcript_version "4"; exon_number "4"; gene_name "Arr3"; gene_source "ensembl"; gene_biotype "protein_coding"; transcript_name "Arr3-202"; transcript_source "ensembl"; transcript_biotype "protein_coding"; exon_id "ENSRNOE00000027527"; exon_version "1"; tag "Ensembl_canonical";
X	ensembl	CDS	69745571	69745770	0	+	2	gene_id "ENSRNOG00000002904"; gene_version "8"; transcript_id "ENSRNOT00000076671"; transcript_version "4"; exon_number "4"; gene_name "Arr3"; gene_source "ensembl"; gene_biotype "protein_coding"; transcript_name "Arr3-202"; transcript_source "ensembl"; transcript_biotype "protein_coding"; protein_id "ENSRNOP00000068038"; protein_version "3"; tag "Ensembl_canonical";
X	ensembl	exon	69745571	69745770	0	+	.	gene_id "ENSRNOG00000002904"; gene_version "8"; transcript_id "ENSRNOT00000114787"; transcript_version "2"; exon_number "4"; gene_name "Arr3"; gene_source "ensembl"; gene_biotype "protein_coding"; transcript_name "Arr3-203"; transcript_source "ensembl"; transcript_biotype "protein_coding"; exon_id "ENSRNOE00000027527"; exon_version "1";
X	ensembl	CDS	69745571	69745770	0	+	2	gene_id "ENSRNOG00000002904"; gene_version "8"; transcript_id "ENSRNOT00000114787"; transcript_version "2"; exon_number "4"; gene_name "Arr3"; gene_source "ensembl"; gene_biotype "protein_coding"; transcript_name "Arr3-203"; transcript_source "ensembl"; transcript_biotype "protein_coding"; protein_id "ENSRNOP00000087483"; protein_version "2";
X	ensembl	exon	69745571	69745770	0	+	.	gene_id "ENSRNOG00000002904"; gene_version "8"; transcript_id "ENSRNOT00000003946"; transcript_version "6"; exon_number "5"; gene_name "Arr3"; gene_source "ensembl"; gene_biotype "protein_coding"; transcript_name "Arr3-201"; transcript_source "ensembl"; transcript_biotype "protein_coding"; exon_id "ENSRNOE00000027527"; exon_version "1";
X	ensembl	CDS	69745571	69745770	0	+	2	gene_id "ENSRNOG00000002904"; gene_version "8"; transcript_id "ENSRNOT00000003946"; transcript_version "6"; exon_number "5"; gene_name "Arr3"; gene_source "ensembl"; gene_biotype "protein_coding"; transcript_name "Arr3-201"; transcript_source "ensembl"; transcript_biotype "protein_coding"; protein_id "ENSRNOP00000003946"; protein_version "4";
X	ENSEMBL114_rn	exon	69745571	69745770	6.41785499895664	+	.	gene_id "ENSRNOG00000002904"; transcript_id "ENSRNOG00000002904_tx_1"; exon_id "X_69745571_69745770_+"; exonnum "6"; txlen "1141";
X	ENSEMBL114_rn	exon	69745571	69745770	2.958173314111	+	.	gene_id "ENSRNOG00000002904"; transcript_id "ENSRNOG00000002904_tx_2"; exon_id "X_69745571_69745770_+"; exonnum "6"; txlen "1244";
X	ensembl	exon	69745875	69745934	0	+	.	gene_id "ENSRNOG00000002904"; gene_version "8"; transcript_id "ENSRNOT00000076671"; transcript_version "4"; exon_number "5"; gene_name "Arr3"; gene_source "ensembl"; gene_biotype "protein_coding"; transcript_name "Arr3-202"; transcript_source "ensembl"; transcript_biotype "protein_coding"; exon_id "ENSRNOE00000027570"; exon_version "1"; tag "Ensembl_canonical";
X	ensembl	CDS	69745875	69745934	0	+	0	gene_id "ENSRNOG00000002904"; gene_version "8"; transcript_id "ENSRNOT00000076671"; transcript_version "4"; exon_number "5"; gene_name "Arr3"; gene_source "ensembl"; gene_biotype "protein_coding"; transcript_name "Arr3-202"; transcript_source "ensembl"; transcript_biotype "protein_coding"; protein_id "ENSRNOP00000068038"; protein_version "3"; tag "Ensembl_canonical";
X	ensembl	exon	69745875	69745934	0	+	.	gene_id "ENSRNOG00000002904"; gene_version "8"; transcript_id "ENSRNOT00000114787"; transcript_version "2"; exon_number "5"; gene_name "Arr3"; gene_source "ensembl"; gene_biotype "protein_coding"; transcript_name "Arr3-203"; transcript_source "ensembl"; transcript_biotype "protein_coding"; exon_id "ENSRNOE00000027570"; exon_version "1";
X	ensembl	CDS	69745875	69745934	0	+	0	gene_id "ENSRNOG00000002904"; gene_version "8"; transcript_id "ENSRNOT00000114787"; transcript_version "2"; exon_number "5"; gene_name "Arr3"; gene_source "ensembl"; gene_biotype "protein_coding"; transcript_name "Arr3-203"; transcript_source "ensembl"; transcript_biotype "protein_coding"; protein_id "ENSRNOP00000087483"; protein_version "2";
X	ensembl	exon	69745875	69745934	0	+	.	gene_id "ENSRNOG00000002904"; gene_version "8"; transcript_id "ENSRNOT00000003946"; transcript_version "6"; exon_number "6"; gene_name "Arr3"; gene_source "ensembl"; gene_biotype "protein_coding"; transcript_name "Arr3-201"; transcript_source "ensembl"; transcript_biotype "protein_coding"; exon_id "ENSRNOE00000027570"; exon_version "1";
X	ensembl	CDS	69745875	69745934	0	+	0	gene_id "ENSRNOG00000002904"; gene_version "8"; transcript_id "ENSRNOT00000003946"; transcript_version "6"; exon_number "6"; gene_name "Arr3"; gene_source "ensembl"; gene_biotype "protein_coding"; transcript_name "Arr3-201"; transcript_source "ensembl"; transcript_biotype "protein_coding"; protein_id "ENSRNOP00000003946"; protein_version "4";
X	ENSEMBL114_rn	exon	69745875	69745934	6.41785499895664	+	.	gene_id "ENSRNOG00000002904"; transcript_id "ENSRNOG00000002904_tx_1"; exon_id "X_69745875_69745934_+"; exonnum "7"; txlen "1141";
X	ENSEMBL114_rn	exon	69745875	69745934	2.958173314111	+	.	gene_id "ENSRNOG00000002904"; transcript_id "ENSRNOG00000002904_tx_2"; exon_id "X_69745875_69745934_+"; exonnum "7"; txlen "1244";
X	ensembl	exon	69746580	69746647	0	+	.	gene_id "ENSRNOG00000002904"; gene_version "8"; transcript_id "ENSRNOT00000076671"; transcript_version "4"; exon_number "6"; gene_name "Arr3"; gene_source "ensembl"; gene_biotype "protein_coding"; transcript_name "Arr3-202"; transcript_source "ensembl"; transcript_biotype "protein_coding"; exon_id "ENSRNOE00000027612"; exon_version "1"; tag "Ensembl_canonical";
X	ensembl	CDS	69746580	69746647	0	+	0	gene_id "ENSRNOG00000002904"; gene_version "8"; transcript_id "ENSRNOT00000076671"; transcript_version "4"; exon_number "6"; gene_name "Arr3"; gene_source "ensembl"; gene_biotype "protein_coding"; transcript_name "Arr3-202"; transcript_source "ensembl"; transcript_biotype "protein_coding"; protein_id "ENSRNOP00000068038"; protein_version "3"; tag "Ensembl_canonical";
X	ensembl	exon	69746580	69746647	0	+	.	gene_id "ENSRNOG00000002904"; gene_version "8"; transcript_id "ENSRNOT00000114787"; transcript_version "2"; exon_number "6"; gene_name "Arr3"; gene_source "ensembl"; gene_biotype "protein_coding"; transcript_name "Arr3-203"; transcript_source "ensembl"; transcript_biotype "protein_coding"; exon_id "ENSRNOE00000027612"; exon_version "1";
X	ensembl	CDS	69746580	69746647	0	+	0	gene_id "ENSRNOG00000002904"; gene_version "8"; transcript_id "ENSRNOT00000114787"; transcript_version "2"; exon_number "6"; gene_name "Arr3"; gene_source "ensembl"; gene_biotype "protein_coding"; transcript_name "Arr3-203"; transcript_source "ensembl"; transcript_biotype "protein_coding"; protein_id "ENSRNOP00000087483"; protein_version "2";
X	ensembl	exon	69746580	69746647	0	+	.	gene_id "ENSRNOG00000002904"; gene_version "8"; transcript_id "ENSRNOT00000003946"; transcript_version "6"; exon_number "7"; gene_name "Arr3"; gene_source "ensembl"; gene_biotype "protein_coding"; transcript_name "Arr3-201"; transcript_source "ensembl"; transcript_biotype "protein_coding"; exon_id "ENSRNOE00000027612"; exon_version "1";
X	ensembl	CDS	69746580	69746647	0	+	0	gene_id "ENSRNOG00000002904"; gene_version "8"; transcript_id "ENSRNOT00000003946"; transcript_version "6"; exon_number "7"; gene_name "Arr3"; gene_source "ensembl"; gene_biotype "protein_coding"; transcript_name "Arr3-201"; transcript_source "ensembl"; transcript_biotype "protein_coding"; protein_id "ENSRNOP00000003946"; protein_version "4";
X	ENSEMBL114_rn	exon	69746580	69746647	6.41785499895664	+	.	gene_id "ENSRNOG00000002904"; transcript_id "ENSRNOG00000002904_tx_1"; exon_id "X_69746580_69746647_+"; exonnum "8"; txlen "1141";
X	ENSEMBL114_rn	exon	69746580	69746647	2.958173314111	+	.	gene_id "ENSRNOG00000002904"; transcript_id "ENSRNOG00000002904_tx_2"; exon_id "X_69746580_69746647_+"; exonnum "8"; txlen "1244";
X	ensembl	exon	69747267	69747402	0	+	.	gene_id "ENSRNOG00000002904"; gene_version "8"; transcript_id "ENSRNOT00000076671"; transcript_version "4"; exon_number "7"; gene_name "Arr3"; gene_source "ensembl"; gene_biotype "protein_coding"; transcript_name "Arr3-202"; transcript_source "ensembl"; transcript_biotype "protein_coding"; exon_id "ENSRNOE00000027654"; exon_version "1"; tag "Ensembl_canonical";
X	ensembl	CDS	69747267	69747402	0	+	1	gene_id "ENSRNOG00000002904"; gene_version "8"; transcript_id "ENSRNOT00000076671"; transcript_version "4"; exon_number "7"; gene_name "Arr3"; gene_source "ensembl"; gene_biotype "protein_coding"; transcript_name "Arr3-202"; transcript_source "ensembl"; transcript_biotype "protein_coding"; protein_id "ENSRNOP00000068038"; protein_version "3"; tag "Ensembl_canonical";
X	ensembl	exon	69747267	69747402	0	+	.	gene_id "ENSRNOG00000002904"; gene_version "8"; transcript_id "ENSRNOT00000114787"; transcript_version "2"; exon_number "7"; gene_name "Arr3"; gene_source "ensembl"; gene_biotype "protein_coding"; transcript_name "Arr3-203"; transcript_source "ensembl"; transcript_biotype "protein_coding"; exon_id "ENSRNOE00000027654"; exon_version "1";
X	ensembl	CDS	69747267	69747402	0	+	1	gene_id "ENSRNOG00000002904"; gene_version "8"; transcript_id "ENSRNOT00000114787"; transcript_version "2"; exon_number "7"; gene_name "Arr3"; gene_source "ensembl"; gene_biotype "protein_coding"; transcript_name "Arr3-203"; transcript_source "ensembl"; transcript_biotype "protein_coding"; protein_id "ENSRNOP00000087483"; protein_version "2";
X	ensembl	exon	69747267	69747402	0	+	.	gene_id "ENSRNOG00000002904"; gene_version "8"; transcript_id "ENSRNOT00000003946"; transcript_version "6"; exon_number "8"; gene_name "Arr3"; gene_source "ensembl"; gene_biotype "protein_coding"; transcript_name "Arr3-201"; transcript_source "ensembl"; transcript_biotype "protein_coding"; exon_id "ENSRNOE00000027654"; exon_version "1";
X	ensembl	CDS	69747267	69747402	0	+	1	gene_id "ENSRNOG00000002904"; gene_version "8"; transcript_id "ENSRNOT00000003946"; transcript_version "6"; exon_number "8"; gene_name "Arr3"; gene_source "ensembl"; gene_biotype "protein_coding"; transcript_name "Arr3-201"; transcript_source "ensembl"; transcript_biotype "protein_coding"; protein_id "ENSRNOP00000003946"; protein_version "4";
X	ENSEMBL114_rn	exon	69747267	69747402	6.41785499895664	+	.	gene_id "ENSRNOG00000002904"; transcript_id "ENSRNOG00000002904_tx_1"; exon_id "X_69747267_69747402_+"; exonnum "9"; txlen "1141";
X	ENSEMBL114_rn	exon	69747267	69747402	2.958173314111	+	.	gene_id "ENSRNOG00000002904"; transcript_id "ENSRNOG00000002904_tx_2"; exon_id "X_69747267_69747402_+"; exonnum "9"; txlen "1244";
X	ensembl	exon	69747595	69747679	0	+	.	gene_id "ENSRNOG00000002904"; gene_version "8"; transcript_id "ENSRNOT00000076671"; transcript_version "4"; exon_number "8"; gene_name "Arr3"; gene_source "ensembl"; gene_biotype "protein_coding"; transcript_name "Arr3-202"; transcript_source "ensembl"; transcript_biotype "protein_coding"; exon_id "ENSRNOE00000027692"; exon_version "1"; tag "Ensembl_canonical";
X	ensembl	CDS	69747595	69747679	0	+	0	gene_id "ENSRNOG00000002904"; gene_version "8"; transcript_id "ENSRNOT00000076671"; transcript_version "4"; exon_number "8"; gene_name "Arr3"; gene_source "ensembl"; gene_biotype "protein_coding"; transcript_name "Arr3-202"; transcript_source "ensembl"; transcript_biotype "protein_coding"; protein_id "ENSRNOP00000068038"; protein_version "3"; tag "Ensembl_canonical";
X	ensembl	exon	69747595	69747679	0	+	.	gene_id "ENSRNOG00000002904"; gene_version "8"; transcript_id "ENSRNOT00000114787"; transcript_version "2"; exon_number "8"; gene_name "Arr3"; gene_source "ensembl"; gene_biotype "protein_coding"; transcript_name "Arr3-203"; transcript_source "ensembl"; transcript_biotype "protein_coding"; exon_id "ENSRNOE00000027692"; exon_version "1";
X	ensembl	CDS	69747595	69747679	0	+	0	gene_id "ENSRNOG00000002904"; gene_version "8"; transcript_id "ENSRNOT00000114787"; transcript_version "2"; exon_number "8"; gene_name "Arr3"; gene_source "ensembl"; gene_biotype "protein_coding"; transcript_name "Arr3-203"; transcript_source "ensembl"; transcript_biotype "protein_coding"; protein_id "ENSRNOP00000087483"; protein_version "2";
X	ensembl	exon	69747595	69747679	0	+	.	gene_id "ENSRNOG00000002904"; gene_version "8"; transcript_id "ENSRNOT00000003946"; transcript_version "6"; exon_number "9"; gene_name "Arr3"; gene_source "ensembl"; gene_biotype "protein_coding"; transcript_name "Arr3-201"; transcript_source "ensembl"; transcript_biotype "protein_coding"; exon_id "ENSRNOE00000027692"; exon_version "1";
X	ensembl	CDS	69747595	69747679	0	+	0	gene_id "ENSRNOG00000002904"; gene_version "8"; transcript_id "ENSRNOT00000003946"; transcript_version "6"; exon_number "9"; gene_name "Arr3"; gene_source "ensembl"; gene_biotype "protein_coding"; transcript_name "Arr3-201"; transcript_source "ensembl"; transcript_biotype "protein_coding"; protein_id "ENSRNOP00000003946"; protein_version "4";
X	ENSEMBL114_rn	exon	69747595	69747679	6.41785499895664	+	.	gene_id "ENSRNOG00000002904"; transcript_id "ENSRNOG00000002904_tx_1"; exon_id "X_69747595_69747679_+"; exonnum "10"; txlen "1141";
X	ENSEMBL114_rn	exon	69747595	69747679	2.958173314111	+	.	gene_id "ENSRNOG00000002904"; transcript_id "ENSRNOG00000002904_tx_2"; exon_id "X_69747595_69747679_+"; exonnum "10"; txlen "1244";
X	ensembl	exon	69747882	69747954	0	+	.	gene_id "ENSRNOG00000002904"; gene_version "8"; transcript_id "ENSRNOT00000076671"; transcript_version "4"; exon_number "9"; gene_name "Arr3"; gene_source "ensembl"; gene_biotype "protein_coding"; transcript_name "Arr3-202"; transcript_source "ensembl"; transcript_biotype "protein_coding"; exon_id "ENSRNOE00000027728"; exon_version "1"; tag "Ensembl_canonical";
X	ensembl	CDS	69747882	69747954	0	+	2	gene_id "ENSRNOG00000002904"; gene_version "8"; transcript_id "ENSRNOT00000076671"; transcript_version "4"; exon_number "9"; gene_name "Arr3"; gene_source "ensembl"; gene_biotype "protein_coding"; transcript_name "Arr3-202"; transcript_source "ensembl"; transcript_biotype "protein_coding"; protein_id "ENSRNOP00000068038"; protein_version "3"; tag "Ensembl_canonical";
X	ensembl	exon	69747882	69747954	0	+	.	gene_id "ENSRNOG00000002904"; gene_version "8"; transcript_id "ENSRNOT00000114787"; transcript_version "2"; exon_number "9"; gene_name "Arr3"; gene_source "ensembl"; gene_biotype "protein_coding"; transcript_name "Arr3-203"; transcript_source "ensembl"; transcript_biotype "protein_coding"; exon_id "ENSRNOE00000027728"; exon_version "1";
X	ensembl	CDS	69747882	69747954	0	+	2	gene_id "ENSRNOG00000002904"; gene_version "8"; transcript_id "ENSRNOT00000114787"; transcript_version "2"; exon_number "9"; gene_name "Arr3"; gene_source "ensembl"; gene_biotype "protein_coding"; transcript_name "Arr3-203"; transcript_source "ensembl"; transcript_biotype "protein_coding"; protein_id "ENSRNOP00000087483"; protein_version "2";
X	ensembl	exon	69747882	69747954	0	+	.	gene_id "ENSRNOG00000002904"; gene_version "8"; transcript_id "ENSRNOT00000003946"; transcript_version "6"; exon_number "10"; gene_name "Arr3"; gene_source "ensembl"; gene_biotype "protein_coding"; transcript_name "Arr3-201"; transcript_source "ensembl"; transcript_biotype "protein_coding"; exon_id "ENSRNOE00000027728"; exon_version "1";
X	ensembl	CDS	69747882	69747954	0	+	2	gene_id "ENSRNOG00000002904"; gene_version "8"; transcript_id "ENSRNOT00000003946"; transcript_version "6"; exon_number "10"; gene_name "Arr3"; gene_source "ensembl"; gene_biotype "protein_coding"; transcript_name "Arr3-201"; transcript_source "ensembl"; transcript_biotype "protein_coding"; protein_id "ENSRNOP00000003946"; protein_version "4";
X	ENSEMBL114_rn	exon	69747882	69747954	6.41785499895664	+	.	gene_id "ENSRNOG00000002904"; transcript_id "ENSRNOG00000002904_tx_1"; exon_id "X_69747882_69747954_+"; exonnum "11"; txlen "1141";
X	ENSEMBL114_rn	exon	69747882	69747954	2.958173314111	+	.	gene_id "ENSRNOG00000002904"; transcript_id "ENSRNOG00000002904_tx_2"; exon_id "X_69747882_69747954_+"; exonnum "11"; txlen "1244";
X	ensembl	exon	69748330	69748467	0	+	.	gene_id "ENSRNOG00000002904"; gene_version "8"; transcript_id "ENSRNOT00000076671"; transcript_version "4"; exon_number "10"; gene_name "Arr3"; gene_source "ensembl"; gene_biotype "protein_coding"; transcript_name "Arr3-202"; transcript_source "ensembl"; transcript_biotype "protein_coding"; exon_id "ENSRNOE00000027772"; exon_version "1"; tag "Ensembl_canonical";
X	ensembl	CDS	69748330	69748467	0	+	1	gene_id "ENSRNOG00000002904"; gene_version "8"; transcript_id "ENSRNOT00000076671"; transcript_version "4"; exon_number "10"; gene_name "Arr3"; gene_source "ensembl"; gene_biotype "protein_coding"; transcript_name "Arr3-202"; transcript_source "ensembl"; transcript_biotype "protein_coding"; protein_id "ENSRNOP00000068038"; protein_version "3"; tag "Ensembl_canonical";
X	ensembl	exon	69748330	69748467	0	+	.	gene_id "ENSRNOG00000002904"; gene_version "8"; transcript_id "ENSRNOT00000114787"; transcript_version "2"; exon_number "10"; gene_name "Arr3"; gene_source "ensembl"; gene_biotype "protein_coding"; transcript_name "Arr3-203"; transcript_source "ensembl"; transcript_biotype "protein_coding"; exon_id "ENSRNOE00000027772"; exon_version "1";
X	ensembl	CDS	69748330	69748467	0	+	1	gene_id "ENSRNOG00000002904"; gene_version "8"; transcript_id "ENSRNOT00000114787"; transcript_version "2"; exon_number "10"; gene_name "Arr3"; gene_source "ensembl"; gene_biotype "protein_coding"; transcript_name "Arr3-203"; transcript_source "ensembl"; transcript_biotype "protein_coding"; protein_id "ENSRNOP00000087483"; protein_version "2";
X	ensembl	exon	69748330	69748467	0	+	.	gene_id "ENSRNOG00000002904"; gene_version "8"; transcript_id "ENSRNOT00000003946"; transcript_version "6"; exon_number "11"; gene_name "Arr3"; gene_source "ensembl"; gene_biotype "protein_coding"; transcript_name "Arr3-201"; transcript_source "ensembl"; transcript_biotype "protein_coding"; exon_id "ENSRNOE00000027772"; exon_version "1";
X	ensembl	CDS	69748330	69748467	0	+	1	gene_id "ENSRNOG00000002904"; gene_version "8"; transcript_id "ENSRNOT00000003946"; transcript_version "6"; exon_number "11"; gene_name "Arr3"; gene_source "ensembl"; gene_biotype "protein_coding"; transcript_name "Arr3-201"; transcript_source "ensembl"; transcript_biotype "protein_coding"; protein_id "ENSRNOP00000003946"; protein_version "4";
X	ENSEMBL114_rn	exon	69748330	69748467	6.41785499895664	+	.	gene_id "ENSRNOG00000002904"; transcript_id "ENSRNOG00000002904_tx_1"; exon_id "X_69748330_69748467_+"; exonnum "12"; txlen "1141";
X	ENSEMBL114_rn	exon	69748330	69748467	2.958173314111	+	.	gene_id "ENSRNOG00000002904"; transcript_id "ENSRNOG00000002904_tx_2"; exon_id "X_69748330_69748467_+"; exonnum "12"; txlen "1244";
X	ensembl	exon	69750550	69750633	0	+	.	gene_id "ENSRNOG00000002904"; gene_version "8"; transcript_id "ENSRNOT00000076671"; transcript_version "4"; exon_number "11"; gene_name "Arr3"; gene_source "ensembl"; gene_biotype "protein_coding"; transcript_name "Arr3-202"; transcript_source "ensembl"; transcript_biotype "protein_coding"; exon_id "ENSRNOE00000027801"; exon_version "1"; tag "Ensembl_canonical";
X	ensembl	CDS	69750550	69750633	0	+	1	gene_id "ENSRNOG00000002904"; gene_version "8"; transcript_id "ENSRNOT00000076671"; transcript_version "4"; exon_number "11"; gene_name "Arr3"; gene_source "ensembl"; gene_biotype "protein_coding"; transcript_name "Arr3-202"; transcript_source "ensembl"; transcript_biotype "protein_coding"; protein_id "ENSRNOP00000068038"; protein_version "3"; tag "Ensembl_canonical";
X	ensembl	exon	69750550	69750633	0	+	.	gene_id "ENSRNOG00000002904"; gene_version "8"; transcript_id "ENSRNOT00000114787"; transcript_version "2"; exon_number "11"; gene_name "Arr3"; gene_source "ensembl"; gene_biotype "protein_coding"; transcript_name "Arr3-203"; transcript_source "ensembl"; transcript_biotype "protein_coding"; exon_id "ENSRNOE00000027801"; exon_version "1";
X	ensembl	CDS	69750550	69750633	0	+	1	gene_id "ENSRNOG00000002904"; gene_version "8"; transcript_id "ENSRNOT00000114787"; transcript_version "2"; exon_number "11"; gene_name "Arr3"; gene_source "ensembl"; gene_biotype "protein_coding"; transcript_name "Arr3-203"; transcript_source "ensembl"; transcript_biotype "protein_coding"; protein_id "ENSRNOP00000087483"; protein_version "2";
X	ensembl	exon	69750550	69750633	0	+	.	gene_id "ENSRNOG00000002904"; gene_version "8"; transcript_id "ENSRNOT00000003946"; transcript_version "6"; exon_number "12"; gene_name "Arr3"; gene_source "ensembl"; gene_biotype "protein_coding"; transcript_name "Arr3-201"; transcript_source "ensembl"; transcript_biotype "protein_coding"; exon_id "ENSRNOE00000027801"; exon_version "1";
X	ensembl	CDS	69750550	69750633	0	+	1	gene_id "ENSRNOG00000002904"; gene_version "8"; transcript_id "ENSRNOT00000003946"; transcript_version "6"; exon_number "12"; gene_name "Arr3"; gene_source "ensembl"; gene_biotype "protein_coding"; transcript_name "Arr3-201"; transcript_source "ensembl"; transcript_biotype "protein_coding"; protein_id "ENSRNOP00000003946"; protein_version "4";
X	ENSEMBL114_rn	exon	69750550	69750633	6.41785499895664	+	.	gene_id "ENSRNOG00000002904"; transcript_id "ENSRNOG00000002904_tx_1"; exon_id "X_69750550_69750633_+"; exonnum "13"; txlen "1141";
X	ENSEMBL114_rn	exon	69750550	69750633	2.958173314111	+	.	gene_id "ENSRNOG00000002904"; transcript_id "ENSRNOG00000002904_tx_2"; exon_id "X_69750550_69750633_+"; exonnum "13"; txlen "1244";
X	ensembl	exon	69750880	69750903	0	+	.	gene_id "ENSRNOG00000002904"; gene_version "8"; transcript_id "ENSRNOT00000076671"; transcript_version "4"; exon_number "12"; gene_name "Arr3"; gene_source "ensembl"; gene_biotype "protein_coding"; transcript_name "Arr3-202"; transcript_source "ensembl"; transcript_biotype "protein_coding"; exon_id "ENSRNOE00000027838"; exon_version "1"; tag "Ensembl_canonical";
X	ensembl	CDS	69750880	69750903	0	+	1	gene_id "ENSRNOG00000002904"; gene_version "8"; transcript_id "ENSRNOT00000076671"; transcript_version "4"; exon_number "12"; gene_name "Arr3"; gene_source "ensembl"; gene_biotype "protein_coding"; transcript_name "Arr3-202"; transcript_source "ensembl"; transcript_biotype "protein_coding"; protein_id "ENSRNOP00000068038"; protein_version "3"; tag "Ensembl_canonical";
X	ensembl	exon	69750880	69750903	0	+	.	gene_id "ENSRNOG00000002904"; gene_version "8"; transcript_id "ENSRNOT00000003946"; transcript_version "6"; exon_number "13"; gene_name "Arr3"; gene_source "ensembl"; gene_biotype "protein_coding"; transcript_name "Arr3-201"; transcript_source "ensembl"; transcript_biotype "protein_coding"; exon_id "ENSRNOE00000027838"; exon_version "1";
X	ensembl	CDS	69750880	69750903	0	+	1	gene_id "ENSRNOG00000002904"; gene_version "8"; transcript_id "ENSRNOT00000003946"; transcript_version "6"; exon_number "13"; gene_name "Arr3"; gene_source "ensembl"; gene_biotype "protein_coding"; transcript_name "Arr3-201"; transcript_source "ensembl"; transcript_biotype "protein_coding"; protein_id "ENSRNOP00000003946"; protein_version "4";
X	ENSEMBL114_rn	exon	69750880	69750903	6.41785499895664	+	.	gene_id "ENSRNOG00000002904"; transcript_id "ENSRNOG00000002904_tx_1"; exon_id "X_69750880_69750903_+"; exonnum "14"; txlen "1141";
X	ENSEMBL114_rn	exon	69750880	69750903	2.958173314111	+	.	gene_id "ENSRNOG00000002904"; transcript_id "ENSRNOG00000002904_tx_2"; exon_id "X_69750880_69750903_+"; exonnum "14"; txlen "1244";
X	ensembl	exon	69751028	69751125	0	+	.	gene_id "ENSRNOG00000002904"; gene_version "8"; transcript_id "ENSRNOT00000114787"; transcript_version "2"; exon_number "12"; gene_name "Arr3"; gene_source "ensembl"; gene_biotype "protein_coding"; transcript_name "Arr3-203"; transcript_source "ensembl"; transcript_biotype "protein_coding"; exon_id "ENSRNOE00000616895"; exon_version "2";
X	ensembl	CDS	69751028	69751125	0	+	1	gene_id "ENSRNOG00000002904"; gene_version "8"; transcript_id "ENSRNOT00000114787"; transcript_version "2"; exon_number "12"; gene_name "Arr3"; gene_source "ensembl"; gene_biotype "protein_coding"; transcript_name "Arr3-203"; transcript_source "ensembl"; transcript_biotype "protein_coding"; protein_id "ENSRNOP00000087483"; protein_version "2";
X	ensembl	exon	69751061	69751125	0	+	.	gene_id "ENSRNOG00000002904"; gene_version "8"; transcript_id "ENSRNOT00000003946"; transcript_version "6"; exon_number "14"; gene_name "Arr3"; gene_source "ensembl"; gene_biotype "protein_coding"; transcript_name "Arr3-201"; transcript_source "ensembl"; transcript_biotype "protein_coding"; exon_id "ENSRNOE00000027869"; exon_version "1";
X	ensembl	CDS	69751061	69751125	0	+	1	gene_id "ENSRNOG00000002904"; gene_version "8"; transcript_id "ENSRNOT00000003946"; transcript_version "6"; exon_number "14"; gene_name "Arr3"; gene_source "ensembl"; gene_biotype "protein_coding"; transcript_name "Arr3-201"; transcript_source "ensembl"; transcript_biotype "protein_coding"; protein_id "ENSRNOP00000003946"; protein_version "4";
X	ENSEMBL114_rn	exon	69751061	69751125	6.41785499895664	+	.	gene_id "ENSRNOG00000002904"; transcript_id "ENSRNOG00000002904_tx_1"; exon_id "X_69751061_69751125_+"; exonnum "15"; txlen "1141";
X	ENSEMBL114_rn	exon	69751061	69751125	2.958173314111	+	.	gene_id "ENSRNOG00000002904"; transcript_id "ENSRNOG00000002904_tx_2"; exon_id "X_69751061_69751125_+"; exonnum "15"; txlen "1244";
X	ensembl	CDS	69751061	69751217	0	+	1	gene_id "ENSRNOG00000002904"; gene_version "8"; transcript_id "ENSRNOT00000076671"; transcript_version "4"; exon_number "13"; gene_name "Arr3"; gene_source "ensembl"; gene_biotype "protein_coding"; transcript_name "Arr3-202"; transcript_source "ensembl"; transcript_biotype "protein_coding"; protein_id "ENSRNOP00000068038"; protein_version "3"; tag "Ensembl_canonical";
X	ensembl	exon	69751061	69751544	0	+	.	gene_id "ENSRNOG00000002904"; gene_version "8"; transcript_id "ENSRNOT00000076671"; transcript_version "4"; exon_number "13"; gene_name "Arr3"; gene_source "ensembl"; gene_biotype "protein_coding"; transcript_name "Arr3-202"; transcript_source "ensembl"; transcript_biotype "protein_coding"; exon_id "ENSRNOE00000794461"; exon_version "1"; tag "Ensembl_canonical";
X	ensembl	stop_codon	69751218	69751220	0	+	0	gene_id "ENSRNOG00000002904"; gene_version "8"; transcript_id "ENSRNOT00000076671"; transcript_version "4"; exon_number "13"; gene_name "Arr3"; gene_source "ensembl"; gene_biotype "protein_coding"; transcript_name "Arr3-202"; transcript_source "ensembl"; transcript_biotype "protein_coding"; tag "Ensembl_canonical";
X	ensembl	three_prime_utr	69751221	69751544	0	+	.	gene_id "ENSRNOG00000002904"; gene_version "8"; transcript_id "ENSRNOT00000076671"; transcript_version "4"; gene_name "Arr3"; gene_source "ensembl"; gene_biotype "protein_coding"; transcript_name "Arr3-202"; transcript_source "ensembl"; transcript_biotype "protein_coding"; tag "Ensembl_canonical";
X	ensembl	exon	69751545	69751554	0	+	.	gene_id "ENSRNOG00000002904"; gene_version "8"; transcript_id "ENSRNOT00000003946"; transcript_version "6"; exon_number "15"; gene_name "Arr3"; gene_source "ensembl"; gene_biotype "protein_coding"; transcript_name "Arr3-201"; transcript_source "ensembl"; transcript_biotype "protein_coding"; exon_id "ENSRNOE00000753056"; exon_version "1";
X	ensembl	CDS	69751545	69751554	0	+	2	gene_id "ENSRNOG00000002904"; gene_version "8"; transcript_id "ENSRNOT00000003946"; transcript_version "6"; exon_number "15"; gene_name "Arr3"; gene_source "ensembl"; gene_biotype "protein_coding"; transcript_name "Arr3-201"; transcript_source "ensembl"; transcript_biotype "protein_coding"; protein_id "ENSRNOP00000003946"; protein_version "4";
X	ensembl	exon	69752143	69752147	0	+	.	gene_id "ENSRNOG00000002904"; gene_version "8"; transcript_id "ENSRNOT00000114787"; transcript_version "2"; exon_number "13"; gene_name "Arr3"; gene_source "ensembl"; gene_biotype "protein_coding"; transcript_name "Arr3-203"; transcript_source "ensembl"; transcript_biotype "protein_coding"; exon_id "ENSRNOE00000753194"; exon_version "1";
X	ensembl	CDS	69752143	69752147	0	+	2	gene_id "ENSRNOG00000002904"; gene_version "8"; transcript_id "ENSRNOT00000114787"; transcript_version "2"; exon_number "13"; gene_name "Arr3"; gene_source "ensembl"; gene_biotype "protein_coding"; transcript_name "Arr3-203"; transcript_source "ensembl"; transcript_biotype "protein_coding"; protein_id "ENSRNOP00000087483"; protein_version "2";
X	ensembl	CDS	69752143	69752197	0	+	1	gene_id "ENSRNOG00000002904"; gene_version "8"; transcript_id "ENSRNOT00000003946"; transcript_version "6"; exon_number "16"; gene_name "Arr3"; gene_source "ensembl"; gene_biotype "protein_coding"; transcript_name "Arr3-201"; transcript_source "ensembl"; transcript_biotype "protein_coding"; protein_id "ENSRNOP00000003946"; protein_version "4";
X	ensembl	exon	69752143	69752200	0	+	.	gene_id "ENSRNOG00000002904"; gene_version "8"; transcript_id "ENSRNOT00000003946"; transcript_version "6"; exon_number "16"; gene_name "Arr3"; gene_source "ensembl"; gene_biotype "protein_coding"; transcript_name "Arr3-201"; transcript_source "ensembl"; transcript_biotype "protein_coding"; exon_id "ENSRNOE00000214675"; exon_version "3";
X	ensembl	CDS	69752150	69752197	0	+	0	gene_id "ENSRNOG00000002904"; gene_version "8"; transcript_id "ENSRNOT00000114787"; transcript_version "2"; exon_number "14"; gene_name "Arr3"; gene_source "ensembl"; gene_biotype "protein_coding"; transcript_name "Arr3-203"; transcript_source "ensembl"; transcript_biotype "protein_coding"; protein_id "ENSRNOP00000087483"; protein_version "2";
X	ensembl	exon	69752150	69752200	0	+	.	gene_id "ENSRNOG00000002904"; gene_version "8"; transcript_id "ENSRNOT00000114787"; transcript_version "2"; exon_number "14"; gene_name "Arr3"; gene_source "ensembl"; gene_biotype "protein_coding"; transcript_name "Arr3-203"; transcript_source "ensembl"; transcript_biotype "protein_coding"; exon_id "ENSRNOE00000648338"; exon_version "1";
X	ensembl	stop_codon	69752198	69752200	0	+	0	gene_id "ENSRNOG00000002904"; gene_version "8"; transcript_id "ENSRNOT00000114787"; transcript_version "2"; exon_number "14"; gene_name "Arr3"; gene_source "ensembl"; gene_biotype "protein_coding"; transcript_name "Arr3-203"; transcript_source "ensembl"; transcript_biotype "protein_coding";
X	ensembl	stop_codon	69752198	69752200	0	+	0	gene_id "ENSRNOG00000002904"; gene_version "8"; transcript_id "ENSRNOT00000003946"; transcript_version "6"; exon_number "16"; gene_name "Arr3"; gene_source "ensembl"; gene_biotype "protein_coding"; transcript_name "Arr3-201"; transcript_source "ensembl"; transcript_biotype "protein_coding";
X	sraer114_mid	exon	69761841	69761952	74.3545201624486	+	.	gene_id "ENSRNOG00000038035"; transcript_id "ENSRNOG00000038035_tx_1"; exon_id "X_69761841_69761952_+"; exonnum "1"; txlen "4659";
X	ensembl	exon	69761883	69761952	0	+	.	gene_id "ENSRNOG00000038035"; gene_version "7"; transcript_id "ENSRNOT00000078233"; transcript_version "3"; exon_number "1"; gene_name "Kif4a"; gene_source "ensembl"; gene_biotype "protein_coding"; transcript_name "Kif4a-201"; transcript_source "ensembl"; transcript_biotype "protein_coding"; exon_id "ENSRNOE00000532955"; exon_version "3"; tag "Ensembl_canonical";
X	ensembl	five_prime_utr	69761883	69761952	0	+	.	gene_id "ENSRNOG00000038035"; gene_version "7"; transcript_id "ENSRNOT00000078233"; transcript_version "3"; gene_name "Kif4a"; gene_source "ensembl"; gene_biotype "protein_coding"; transcript_name "Kif4a-201"; transcript_source "ensembl"; transcript_biotype "protein_coding"; tag "Ensembl_canonical";
X	ensembl	gene	69761883	69864335	0	+	.	gene_id "ENSRNOG00000038035"; gene_version "7"; gene_name "Kif4a"; gene_source "ensembl"; gene_biotype "protein_coding";
X	ensembl	transcript	69761883	69864335	0	+	.	gene_id "ENSRNOG00000038035"; gene_version "7"; transcript_id "ENSRNOT00000078233"; transcript_version "3"; gene_name "Kif4a"; gene_source "ensembl"; gene_biotype "protein_coding"; transcript_name "Kif4a-201"; transcript_source "ensembl"; transcript_biotype "protein_coding"; tag "Ensembl_canonical";
X	ensembl	five_prime_utr	69762072	69762261	0	+	.	gene_id "ENSRNOG00000038035"; gene_version "7"; transcript_id "ENSRNOT00000078233"; transcript_version "3"; gene_name "Kif4a"; gene_source "ensembl"; gene_biotype "protein_coding"; transcript_name "Kif4a-201"; transcript_source "ensembl"; transcript_biotype "protein_coding"; tag "Ensembl_canonical";
X	ensembl	exon	69762072	69762381	0	+	.	gene_id "ENSRNOG00000038035"; gene_version "7"; transcript_id "ENSRNOT00000078233"; transcript_version "3"; exon_number "2"; gene_name "Kif4a"; gene_source "ensembl"; gene_biotype "protein_coding"; transcript_name "Kif4a-201"; transcript_source "ensembl"; transcript_biotype "protein_coding"; exon_id "ENSRNOE00000535001"; exon_version "1"; tag "Ensembl_canonical";
X	ENSEMBL114_rn	exon	69762072	69762381	74.3545201624486	+	.	gene_id "ENSRNOG00000038035"; transcript_id "ENSRNOG00000038035_tx_1"; exon_id "X_69762072_69762381_+"; exonnum "2"; txlen "4659";
X	ensembl	start_codon	69762262	69762264	0	+	0	gene_id "ENSRNOG00000038035"; gene_version "7"; transcript_id "ENSRNOT00000078233"; transcript_version "3"; exon_number "2"; gene_name "Kif4a"; gene_source "ensembl"; gene_biotype "protein_coding"; transcript_name "Kif4a-201"; transcript_source "ensembl"; transcript_biotype "protein_coding"; tag "Ensembl_canonical";
X	ensembl	CDS	69762262	69762381	0	+	0	gene_id "ENSRNOG00000038035"; gene_version "7"; transcript_id "ENSRNOT00000078233"; transcript_version "3"; exon_number "2"; gene_name "Kif4a"; gene_source "ensembl"; gene_biotype "protein_coding"; transcript_name "Kif4a-201"; transcript_source "ensembl"; transcript_biotype "protein_coding"; protein_id "ENSRNOP00000073033"; protein_version "1"; tag "Ensembl_canonical";
X	ensembl	exon	69762499	69762613	0	+	.	gene_id "ENSRNOG00000038035"; gene_version "7"; transcript_id "ENSRNOT00000078233"; transcript_version "3"; exon_number "3"; gene_name "Kif4a"; gene_source "ensembl"; gene_biotype "protein_coding"; transcript_name "Kif4a-201"; transcript_source "ensembl"; transcript_biotype "protein_coding"; exon_id "ENSRNOE00000213597"; exon_version "1"; tag "Ensembl_canonical";
X	ensembl	CDS	69762499	69762613	0	+	0	gene_id "ENSRNOG00000038035"; gene_version "7"; transcript_id "ENSRNOT00000078233"; transcript_version "3"; exon_number "3"; gene_name "Kif4a"; gene_source "ensembl"; gene_biotype "protein_coding"; transcript_name "Kif4a-201"; transcript_source "ensembl"; transcript_biotype "protein_coding"; protein_id "ENSRNOP00000073033"; protein_version "1"; tag "Ensembl_canonical";
X	ENSEMBL114_rn	exon	69762499	69762613	74.3545201624486	+	.	gene_id "ENSRNOG00000038035"; transcript_id "ENSRNOG00000038035_tx_1"; exon_id "X_69762499_69762613_+"; exonnum "3"; txlen "4659";
X	ensembl	exon	69771815	69772005	0	+	.	gene_id "ENSRNOG00000038035"; gene_version "7"; transcript_id "ENSRNOT00000078233"; transcript_version "3"; exon_number "4"; gene_name "Kif4a"; gene_source "ensembl"; gene_biotype "protein_coding"; transcript_name "Kif4a-201"; transcript_source "ensembl"; transcript_biotype "protein_coding"; exon_id "ENSRNOE00000213592"; exon_version "1"; tag "Ensembl_canonical";
X	ensembl	CDS	69771815	69772005	0	+	2	gene_id "ENSRNOG00000038035"; gene_version "7"; transcript_id "ENSRNOT00000078233"; transcript_version "3"; exon_number "4"; gene_name "Kif4a"; gene_source "ensembl"; gene_biotype "protein_coding"; transcript_name "Kif4a-201"; transcript_source "ensembl"; transcript_biotype "protein_coding"; protein_id "ENSRNOP00000073033"; protein_version "1"; tag "Ensembl_canonical";
X	ENSEMBL114_rn	exon	69771815	69772005	74.3545201624486	+	.	gene_id "ENSRNOG00000038035"; transcript_id "ENSRNOG00000038035_tx_1"; exon_id "X_69771815_69772005_+"; exonnum "4"; txlen "4659";
X	ensembl	exon	69774031	69774123	0	+	.	gene_id "ENSRNOG00000038035"; gene_version "7"; transcript_id "ENSRNOT00000078233"; transcript_version "3"; exon_number "5"; gene_name "Kif4a"; gene_source "ensembl"; gene_biotype "protein_coding"; transcript_name "Kif4a-201"; transcript_source "ensembl"; transcript_biotype "protein_coding"; exon_id "ENSRNOE00000213583"; exon_version "3"; tag "Ensembl_canonical";
X	ensembl	CDS	69774031	69774123	0	+	0	gene_id "ENSRNOG00000038035"; gene_version "7"; transcript_id "ENSRNOT00000078233"; transcript_version "3"; exon_number "5"; gene_name "Kif4a"; gene_source "ensembl"; gene_biotype "protein_coding"; transcript_name "Kif4a-201"; transcript_source "ensembl"; transcript_biotype "protein_coding"; protein_id "ENSRNOP00000073033"; protein_version "1"; tag "Ensembl_canonical";
X	ENSEMBL114_rn	exon	69774031	69774123	74.3545201624486	+	.	gene_id "ENSRNOG00000038035"; transcript_id "ENSRNOG00000038035_tx_1"; exon_id "X_69774031_69774123_+"; exonnum "5"; txlen "4659";
X	ensembl	exon	69776714	69776880	0	+	.	gene_id "ENSRNOG00000038035"; gene_version "7"; transcript_id "ENSRNOT00000078233"; transcript_version "3"; exon_number "6"; gene_name "Kif4a"; gene_source "ensembl"; gene_biotype "protein_coding"; transcript_name "Kif4a-201"; transcript_source "ensembl"; transcript_biotype "protein_coding"; exon_id "ENSRNOE00000213573"; exon_version "1"; tag "Ensembl_canonical";
X	ensembl	CDS	69776714	69776880	0	+	0	gene_id "ENSRNOG00000038035"; gene_version "7"; transcript_id "ENSRNOT00000078233"; transcript_version "3"; exon_number "6"; gene_name "Kif4a"; gene_source "ensembl"; gene_biotype "protein_coding"; transcript_name "Kif4a-201"; transcript_source "ensembl"; transcript_biotype "protein_coding"; protein_id "ENSRNOP00000073033"; protein_version "1"; tag "Ensembl_canonical";
X	ENSEMBL114_rn	exon	69776714	69776880	74.3545201624486	+	.	gene_id "ENSRNOG00000038035"; transcript_id "ENSRNOG00000038035_tx_1"; exon_id "X_69776714_69776880_+"; exonnum "6"; txlen "4659";
X	ensembl	exon	69777102	69777196	0	+	.	gene_id "ENSRNOG00000038035"; gene_version "7"; transcript_id "ENSRNOT00000078233"; transcript_version "3"; exon_number "7"; gene_name "Kif4a"; gene_source "ensembl"; gene_biotype "protein_coding"; transcript_name "Kif4a-201"; transcript_source "ensembl"; transcript_biotype "protein_coding"; exon_id "ENSRNOE00000213565"; exon_version "1"; tag "Ensembl_canonical";
X	ensembl	CDS	69777102	69777196	0	+	1	gene_id "ENSRNOG00000038035"; gene_version "7"; transcript_id "ENSRNOT00000078233"; transcript_version "3"; exon_number "7"; gene_name "Kif4a"; gene_source "ensembl"; gene_biotype "protein_coding"; transcript_name "Kif4a-201"; transcript_source "ensembl"; transcript_biotype "protein_coding"; protein_id "ENSRNOP00000073033"; protein_version "1"; tag "Ensembl_canonical";
X	ENSEMBL114_rn	exon	69777102	69777196	74.3545201624486	+	.	gene_id "ENSRNOG00000038035"; transcript_id "ENSRNOG00000038035_tx_1"; exon_id "X_69777102_69777196_+"; exonnum "7"; txlen "4659";
X	ensembl	exon	69799140	69799256	0	+	.	gene_id "ENSRNOG00000038035"; gene_version "7"; transcript_id "ENSRNOT00000078233"; transcript_version "3"; exon_number "8"; gene_name "Kif4a"; gene_source "ensembl"; gene_biotype "protein_coding"; transcript_name "Kif4a-201"; transcript_source "ensembl"; transcript_biotype "protein_coding"; exon_id "ENSRNOE00000213555"; exon_version "1"; tag "Ensembl_canonical";
X	ensembl	CDS	69799140	69799256	0	+	2	gene_id "ENSRNOG00000038035"; gene_version "7"; transcript_id "ENSRNOT00000078233"; transcript_version "3"; exon_number "8"; gene_name "Kif4a"; gene_source "ensembl"; gene_biotype "protein_coding"; transcript_name "Kif4a-201"; transcript_source "ensembl"; transcript_biotype "protein_coding"; protein_id "ENSRNOP00000073033"; protein_version "1"; tag "Ensembl_canonical";
X	ENSEMBL114_rn	exon	69799140	69799256	74.3545201624486	+	.	gene_id "ENSRNOG00000038035"; transcript_id "ENSRNOG00000038035_tx_1"; exon_id "X_69799140_69799256_+"; exonnum "8"; txlen "4659";
X	ensembl	exon	69800091	69800266	0	+	.	gene_id "ENSRNOG00000038035"; gene_version "7"; transcript_id "ENSRNOT00000078233"; transcript_version "3"; exon_number "9"; gene_name "Kif4a"; gene_source "ensembl"; gene_biotype "protein_coding"; transcript_name "Kif4a-201"; transcript_source "ensembl"; transcript_biotype "protein_coding"; exon_id "ENSRNOE00000213547"; exon_version "1"; tag "Ensembl_canonical";
X	ensembl	CDS	69800091	69800266	0	+	2	gene_id "ENSRNOG00000038035"; gene_version "7"; transcript_id "ENSRNOT00000078233"; transcript_version "3"; exon_number "9"; gene_name "Kif4a"; gene_source "ensembl"; gene_biotype "protein_coding"; transcript_name "Kif4a-201"; transcript_source "ensembl"; transcript_biotype "protein_coding"; protein_id "ENSRNOP00000073033"; protein_version "1"; tag "Ensembl_canonical";
X	ENSEMBL114_rn	exon	69800091	69800266	74.3545201624486	+	.	gene_id "ENSRNOG00000038035"; transcript_id "ENSRNOG00000038035_tx_1"; exon_id "X_69800091_69800266_+"; exonnum "9"; txlen "4659";
X	ensembl	exon	69804341	69804402	0	+	.	gene_id "ENSRNOG00000038035"; gene_version "7"; transcript_id "ENSRNOT00000078233"; transcript_version "3"; exon_number "10"; gene_name "Kif4a"; gene_source "ensembl"; gene_biotype "protein_coding"; transcript_name "Kif4a-201"; transcript_source "ensembl"; transcript_biotype "protein_coding"; exon_id "ENSRNOE00000213537"; exon_version "1"; tag "Ensembl_canonical";
X	ensembl	CDS	69804341	69804402	0	+	0	gene_id "ENSRNOG00000038035"; gene_version "7"; transcript_id "ENSRNOT00000078233"; transcript_version "3"; exon_number "10"; gene_name "Kif4a"; gene_source "ensembl"; gene_biotype "protein_coding"; transcript_name "Kif4a-201"; transcript_source "ensembl"; transcript_biotype "protein_coding"; protein_id "ENSRNOP00000073033"; protein_version "1"; tag "Ensembl_canonical";
X	ENSEMBL114_rn	exon	69804341	69804402	74.3545201624486	+	.	gene_id "ENSRNOG00000038035"; transcript_id "ENSRNOG00000038035_tx_1"; exon_id "X_69804341_69804402_+"; exonnum "10"; txlen "4659";
X	ensembl	exon	69812297	69812429	0	+	.	gene_id "ENSRNOG00000038035"; gene_version "7"; transcript_id "ENSRNOT00000078233"; transcript_version "3"; exon_number "11"; gene_name "Kif4a"; gene_source "ensembl"; gene_biotype "protein_coding"; transcript_name "Kif4a-201"; transcript_source "ensembl"; transcript_biotype "protein_coding"; exon_id "ENSRNOE00000213528"; exon_version "1"; tag "Ensembl_canonical";
X	ensembl	CDS	69812297	69812429	0	+	1	gene_id "ENSRNOG00000038035"; gene_version "7"; transcript_id "ENSRNOT00000078233"; transcript_version "3"; exon_number "11"; gene_name "Kif4a"; gene_source "ensembl"; gene_biotype "protein_coding"; transcript_name "Kif4a-201"; transcript_source "ensembl"; transcript_biotype "protein_coding"; protein_id "ENSRNOP00000073033"; protein_version "1"; tag "Ensembl_canonical";
X	ENSEMBL114_rn	exon	69812297	69812429	74.3545201624486	+	.	gene_id "ENSRNOG00000038035"; transcript_id "ENSRNOG00000038035_tx_1"; exon_id "X_69812297_69812429_+"; exonnum "11"; txlen "4659";
X	ensembl	exon	69814926	69814984	0	+	.	gene_id "ENSRNOG00000038035"; gene_version "7"; transcript_id "ENSRNOT00000078233"; transcript_version "3"; exon_number "12"; gene_name "Kif4a"; gene_source "ensembl"; gene_biotype "protein_coding"; transcript_name "Kif4a-201"; transcript_source "ensembl"; transcript_biotype "protein_coding"; exon_id "ENSRNOE00000213522"; exon_version "1"; tag "Ensembl_canonical";
X	ensembl	CDS	69814926	69814984	0	+	0	gene_id "ENSRNOG00000038035"; gene_version "7"; transcript_id "ENSRNOT00000078233"; transcript_version "3"; exon_number "12"; gene_name "Kif4a"; gene_source "ensembl"; gene_biotype "protein_coding"; transcript_name "Kif4a-201"; transcript_source "ensembl"; transcript_biotype "protein_coding"; protein_id "ENSRNOP00000073033"; protein_version "1"; tag "Ensembl_canonical";
X	ENSEMBL114_rn	exon	69814926	69814984	74.3545201624486	+	.	gene_id "ENSRNOG00000038035"; transcript_id "ENSRNOG00000038035_tx_1"; exon_id "X_69814926_69814984_+"; exonnum "12"; txlen "4659";
X	ensembl	exon	69815090	69815195	0	+	.	gene_id "ENSRNOG00000038035"; gene_version "7"; transcript_id "ENSRNOT00000078233"; transcript_version "3"; exon_number "13"; gene_name "Kif4a"; gene_source "ensembl"; gene_biotype "protein_coding"; transcript_name "Kif4a-201"; transcript_source "ensembl"; transcript_biotype "protein_coding"; exon_id "ENSRNOE00000213512"; exon_version "1"; tag "Ensembl_canonical";
X	ensembl	CDS	69815090	69815195	0	+	1	gene_id "ENSRNOG00000038035"; gene_version "7"; transcript_id "ENSRNOT00000078233"; transcript_version "3"; exon_number "13"; gene_name "Kif4a"; gene_source "ensembl"; gene_biotype "protein_coding"; transcript_name "Kif4a-201"; transcript_source "ensembl"; transcript_biotype "protein_coding"; protein_id "ENSRNOP00000073033"; protein_version "1"; tag "Ensembl_canonical";
X	ENSEMBL114_rn	exon	69815090	69815195	74.3545201624486	+	.	gene_id "ENSRNOG00000038035"; transcript_id "ENSRNOG00000038035_tx_1"; exon_id "X_69815090_69815195_+"; exonnum "13"; txlen "4659";
X	ensembl	exon	69820583	69820639	0	+	.	gene_id "ENSRNOG00000038035"; gene_version "7"; transcript_id "ENSRNOT00000078233"; transcript_version "3"; exon_number "14"; gene_name "Kif4a"; gene_source "ensembl"; gene_biotype "protein_coding"; transcript_name "Kif4a-201"; transcript_source "ensembl"; transcript_biotype "protein_coding"; exon_id "ENSRNOE00000213505"; exon_version "1"; tag "Ensembl_canonical";
X	ensembl	CDS	69820583	69820639	0	+	0	gene_id "ENSRNOG00000038035"; gene_version "7"; transcript_id "ENSRNOT00000078233"; transcript_version "3"; exon_number "14"; gene_name "Kif4a"; gene_source "ensembl"; gene_biotype "protein_coding"; transcript_name "Kif4a-201"; transcript_source "ensembl"; transcript_biotype "protein_coding"; protein_id "ENSRNOP00000073033"; protein_version "1"; tag "Ensembl_canonical";
X	ENSEMBL114_rn	exon	69820583	69820639	74.3545201624486	+	.	gene_id "ENSRNOG00000038035"; transcript_id "ENSRNOG00000038035_tx_1"; exon_id "X_69820583_69820639_+"; exonnum "14"; txlen "4659";
X	ensembl	exon	69822014	69822199	0	+	.	gene_id "ENSRNOG00000038035"; gene_version "7"; transcript_id "ENSRNOT00000078233"; transcript_version "3"; exon_number "15"; gene_name "Kif4a"; gene_source "ensembl"; gene_biotype "protein_coding"; transcript_name "Kif4a-201"; transcript_source "ensembl"; transcript_biotype "protein_coding"; exon_id "ENSRNOE00000213494"; exon_version "1"; tag "Ensembl_canonical";
X	ensembl	CDS	69822014	69822199	0	+	0	gene_id "ENSRNOG00000038035"; gene_version "7"; transcript_id "ENSRNOT00000078233"; transcript_version "3"; exon_number "15"; gene_name "Kif4a"; gene_source "ensembl"; gene_biotype "protein_coding"; transcript_name "Kif4a-201"; transcript_source "ensembl"; transcript_biotype "protein_coding"; protein_id "ENSRNOP00000073033"; protein_version "1"; tag "Ensembl_canonical";
X	ENSEMBL114_rn	exon	69822014	69822199	74.3545201624486	+	.	gene_id "ENSRNOG00000038035"; transcript_id "ENSRNOG00000038035_tx_1"; exon_id "X_69822014_69822199_+"; exonnum "15"; txlen "4659";
X	ensembl	exon	69822745	69822848	0	+	.	gene_id "ENSRNOG00000038035"; gene_version "7"; transcript_id "ENSRNOT00000078233"; transcript_version "3"; exon_number "16"; gene_name "Kif4a"; gene_source "ensembl"; gene_biotype "protein_coding"; transcript_name "Kif4a-201"; transcript_source "ensembl"; transcript_biotype "protein_coding"; exon_id "ENSRNOE00000213484"; exon_version "1"; tag "Ensembl_canonical";
X	ensembl	CDS	69822745	69822848	0	+	0	gene_id "ENSRNOG00000038035"; gene_version "7"; transcript_id "ENSRNOT00000078233"; transcript_version "3"; exon_number "16"; gene_name "Kif4a"; gene_source "ensembl"; gene_biotype "protein_coding"; transcript_name "Kif4a-201"; transcript_source "ensembl"; transcript_biotype "protein_coding"; protein_id "ENSRNOP00000073033"; protein_version "1"; tag "Ensembl_canonical";
X	ENSEMBL114_rn	exon	69822745	69822848	74.3545201624486	+	.	gene_id "ENSRNOG00000038035"; transcript_id "ENSRNOG00000038035_tx_1"; exon_id "X_69822745_69822848_+"; exonnum "16"; txlen "4659";
X	ensembl	exon	69823947	69824091	0	+	.	gene_id "ENSRNOG00000038035"; gene_version "7"; transcript_id "ENSRNOT00000078233"; transcript_version "3"; exon_number "17"; gene_name "Kif4a"; gene_source "ensembl"; gene_biotype "protein_coding"; transcript_name "Kif4a-201"; transcript_source "ensembl"; transcript_biotype "protein_coding"; exon_id "ENSRNOE00000213476"; exon_version "1"; tag "Ensembl_canonical";
X	ensembl	CDS	69823947	69824091	0	+	1	gene_id "ENSRNOG00000038035"; gene_version "7"; transcript_id "ENSRNOT00000078233"; transcript_version "3"; exon_number "17"; gene_name "Kif4a"; gene_source "ensembl"; gene_biotype "protein_coding"; transcript_name "Kif4a-201"; transcript_source "ensembl"; transcript_biotype "protein_coding"; protein_id "ENSRNOP00000073033"; protein_version "1"; tag "Ensembl_canonical";
X	ENSEMBL114_rn	exon	69823947	69824091	74.3545201624486	+	.	gene_id "ENSRNOG00000038035"; transcript_id "ENSRNOG00000038035_tx_1"; exon_id "X_69823947_69824091_+"; exonnum "17"; txlen "4659";
X	ensembl	exon	69825630	69825740	0	+	.	gene_id "ENSRNOG00000038035"; gene_version "7"; transcript_id "ENSRNOT00000078233"; transcript_version "3"; exon_number "18"; gene_name "Kif4a"; gene_source "ensembl"; gene_biotype "protein_coding"; transcript_name "Kif4a-201"; transcript_source "ensembl"; transcript_biotype "protein_coding"; exon_id "ENSRNOE00000213467"; exon_version "1"; tag "Ensembl_canonical";
X	ensembl	CDS	69825630	69825740	0	+	0	gene_id "ENSRNOG00000038035"; gene_version "7"; transcript_id "ENSRNOT00000078233"; transcript_version "3"; exon_number "18"; gene_name "Kif4a"; gene_source "ensembl"; gene_biotype "protein_coding"; transcript_name "Kif4a-201"; transcript_source "ensembl"; transcript_biotype "protein_coding"; protein_id "ENSRNOP00000073033"; protein_version "1"; tag "Ensembl_canonical";
X	ENSEMBL114_rn	exon	69825630	69825740	74.3545201624486	+	.	gene_id "ENSRNOG00000038035"; transcript_id "ENSRNOG00000038035_tx_1"; exon_id "X_69825630_69825740_+"; exonnum "18"; txlen "4659";
X	ensembl	exon	69834823	69834906	0	+	.	gene_id "ENSRNOG00000038035"; gene_version "7"; transcript_id "ENSRNOT00000078233"; transcript_version "3"; exon_number "19"; gene_name "Kif4a"; gene_source "ensembl"; gene_biotype "protein_coding"; transcript_name "Kif4a-201"; transcript_source "ensembl"; transcript_biotype "protein_coding"; exon_id "ENSRNOE00000278342"; exon_version "1"; tag "Ensembl_canonical";
X	ensembl	CDS	69834823	69834906	0	+	0	gene_id "ENSRNOG00000038035"; gene_version "7"; transcript_id "ENSRNOT00000078233"; transcript_version "3"; exon_number "19"; gene_name "Kif4a"; gene_source "ensembl"; gene_biotype "protein_coding"; transcript_name "Kif4a-201"; transcript_source "ensembl"; transcript_biotype "protein_coding"; protein_id "ENSRNOP00000073033"; protein_version "1"; tag "Ensembl_canonical";
X	ENSEMBL114_rn	exon	69834823	69834906	74.3545201624486	+	.	gene_id "ENSRNOG00000038035"; transcript_id "ENSRNOG00000038035_tx_1"; exon_id "X_69834823_69834906_+"; exonnum "19"; txlen "4659";
X	ensembl	exon	69835574	69835687	0	+	.	gene_id "ENSRNOG00000038035"; gene_version "7"; transcript_id "ENSRNOT00000078233"; transcript_version "3"; exon_number "20"; gene_name "Kif4a"; gene_source "ensembl"; gene_biotype "protein_coding"; transcript_name "Kif4a-201"; transcript_source "ensembl"; transcript_biotype "protein_coding"; exon_id "ENSRNOE00000213142"; exon_version "2"; tag "Ensembl_canonical";
X	ensembl	CDS	69835574	69835687	0	+	0	gene_id "ENSRNOG00000038035"; gene_version "7"; transcript_id "ENSRNOT00000078233"; transcript_version "3"; exon_number "20"; gene_name "Kif4a"; gene_source "ensembl"; gene_biotype "protein_coding"; transcript_name "Kif4a-201"; transcript_source "ensembl"; transcript_biotype "protein_coding"; protein_id "ENSRNOP00000073033"; protein_version "1"; tag "Ensembl_canonical";
X	ENSEMBL114_rn	exon	69835574	69835687	74.3545201624486	+	.	gene_id "ENSRNOG00000038035"; transcript_id "ENSRNOG00000038035_tx_1"; exon_id "X_69835574_69835687_+"; exonnum "20"; txlen "4659";
X	ensembl	exon	69842844	69842999	0	+	.	gene_id "ENSRNOG00000038035"; gene_version "7"; transcript_id "ENSRNOT00000078233"; transcript_version "3"; exon_number "21"; gene_name "Kif4a"; gene_source "ensembl"; gene_biotype "protein_coding"; transcript_name "Kif4a-201"; transcript_source "ensembl"; transcript_biotype "protein_coding"; exon_id "ENSRNOE00000213137"; exon_version "1"; tag "Ensembl_canonical";
X	ensembl	CDS	69842844	69842999	0	+	0	gene_id "ENSRNOG00000038035"; gene_version "7"; transcript_id "ENSRNOT00000078233"; transcript_version "3"; exon_number "21"; gene_name "Kif4a"; gene_source "ensembl"; gene_biotype "protein_coding"; transcript_name "Kif4a-201"; transcript_source "ensembl"; transcript_biotype "protein_coding"; protein_id "ENSRNOP00000073033"; protein_version "1"; tag "Ensembl_canonical";
X	ENSEMBL114_rn	exon	69842844	69842999	74.3545201624486	+	.	gene_id "ENSRNOG00000038035"; transcript_id "ENSRNOG00000038035_tx_1"; exon_id "X_69842844_69842999_+"; exonnum "21"; txlen "4659";
X	ensembl	exon	69843114	69843214	0	+	.	gene_id "ENSRNOG00000038035"; gene_version "7"; transcript_id "ENSRNOT00000078233"; transcript_version "3"; exon_number "22"; gene_name "Kif4a"; gene_source "ensembl"; gene_biotype "protein_coding"; transcript_name "Kif4a-201"; transcript_source "ensembl"; transcript_biotype "protein_coding"; exon_id "ENSRNOE00000213132"; exon_version "1"; tag "Ensembl_canonical";
X	ensembl	CDS	69843114	69843214	0	+	0	gene_id "ENSRNOG00000038035"; gene_version "7"; transcript_id "ENSRNOT00000078233"; transcript_version "3"; exon_number "22"; gene_name "Kif4a"; gene_source "ensembl"; gene_biotype "protein_coding"; transcript_name "Kif4a-201"; transcript_source "ensembl"; transcript_biotype "protein_coding"; protein_id "ENSRNOP00000073033"; protein_version "1"; tag "Ensembl_canonical";
X	ENSEMBL114_rn	exon	69843114	69843214	74.3545201624486	+	.	gene_id "ENSRNOG00000038035"; transcript_id "ENSRNOG00000038035_tx_1"; exon_id "X_69843114_69843214_+"; exonnum "22"; txlen "4659";
X	ensembl	exon	69844908	69845037	0	+	.	gene_id "ENSRNOG00000038035"; gene_version "7"; transcript_id "ENSRNOT00000078233"; transcript_version "3"; exon_number "23"; gene_name "Kif4a"; gene_source "ensembl"; gene_biotype "protein_coding"; transcript_name "Kif4a-201"; transcript_source "ensembl"; transcript_biotype "protein_coding"; exon_id "ENSRNOE00000026681"; exon_version "2"; tag "Ensembl_canonical";
X	ensembl	CDS	69844908	69845037	0	+	1	gene_id "ENSRNOG00000038035"; gene_version "7"; transcript_id "ENSRNOT00000078233"; transcript_version "3"; exon_number "23"; gene_name "Kif4a"; gene_source "ensembl"; gene_biotype "protein_coding"; transcript_name "Kif4a-201"; transcript_source "ensembl"; transcript_biotype "protein_coding"; protein_id "ENSRNOP00000073033"; protein_version "1"; tag "Ensembl_canonical";
X	ENSEMBL114_rn	exon	69844908	69845037	74.3545201624486	+	.	gene_id "ENSRNOG00000038035"; transcript_id "ENSRNOG00000038035_tx_1"; exon_id "X_69844908_69845037_+"; exonnum "23"; txlen "4659";
X	ensembl	exon	69846508	69846678	0	+	.	gene_id "ENSRNOG00000038035"; gene_version "7"; transcript_id "ENSRNOT00000078233"; transcript_version "3"; exon_number "24"; gene_name "Kif4a"; gene_source "ensembl"; gene_biotype "protein_coding"; transcript_name "Kif4a-201"; transcript_source "ensembl"; transcript_biotype "protein_coding"; exon_id "ENSRNOE00000026699"; exon_version "1"; tag "Ensembl_canonical";
X	ensembl	CDS	69846508	69846678	0	+	0	gene_id "ENSRNOG00000038035"; gene_version "7"; transcript_id "ENSRNOT00000078233"; transcript_version "3"; exon_number "24"; gene_name "Kif4a"; gene_source "ensembl"; gene_biotype "protein_coding"; transcript_name "Kif4a-201"; transcript_source "ensembl"; transcript_biotype "protein_coding"; protein_id "ENSRNOP00000073033"; protein_version "1"; tag "Ensembl_canonical";
X	ENSEMBL114_rn	exon	69846508	69846678	74.3545201624486	+	.	gene_id "ENSRNOG00000038035"; transcript_id "ENSRNOG00000038035_tx_1"; exon_id "X_69846508_69846678_+"; exonnum "24"; txlen "4659";
X	ensembl	exon	69847181	69847288	0	+	.	gene_id "ENSRNOG00000038035"; gene_version "7"; transcript_id "ENSRNOT00000078233"; transcript_version "3"; exon_number "25"; gene_name "Kif4a"; gene_source "ensembl"; gene_biotype "protein_coding"; transcript_name "Kif4a-201"; transcript_source "ensembl"; transcript_biotype "protein_coding"; exon_id "ENSRNOE00000026720"; exon_version "1"; tag "Ensembl_canonical";
X	ensembl	CDS	69847181	69847288	0	+	0	gene_id "ENSRNOG00000038035"; gene_version "7"; transcript_id "ENSRNOT00000078233"; transcript_version "3"; exon_number "25"; gene_name "Kif4a"; gene_source "ensembl"; gene_biotype "protein_coding"; transcript_name "Kif4a-201"; transcript_source "ensembl"; transcript_biotype "protein_coding"; protein_id "ENSRNOP00000073033"; protein_version "1"; tag "Ensembl_canonical";
X	ENSEMBL114_rn	exon	69847181	69847288	74.3545201624486	+	.	gene_id "ENSRNOG00000038035"; transcript_id "ENSRNOG00000038035_tx_1"; exon_id "X_69847181_69847288_+"; exonnum "25"; txlen "4659";
X	ensembl	exon	69848376	69848453	0	+	.	gene_id "ENSRNOG00000038035"; gene_version "7"; transcript_id "ENSRNOT00000078233"; transcript_version "3"; exon_number "26"; gene_name "Kif4a"; gene_source "ensembl"; gene_biotype "protein_coding"; transcript_name "Kif4a-201"; transcript_source "ensembl"; transcript_biotype "protein_coding"; exon_id "ENSRNOE00000026741"; exon_version "1"; tag "Ensembl_canonical";
X	ensembl	CDS	69848376	69848453	0	+	0	gene_id "ENSRNOG00000038035"; gene_version "7"; transcript_id "ENSRNOT00000078233"; transcript_version "3"; exon_number "26"; gene_name "Kif4a"; gene_source "ensembl"; gene_biotype "protein_coding"; transcript_name "Kif4a-201"; transcript_source "ensembl"; transcript_biotype "protein_coding"; protein_id "ENSRNOP00000073033"; protein_version "1"; tag "Ensembl_canonical";
X	ENSEMBL114_rn	exon	69848376	69848453	74.3545201624486	+	.	gene_id "ENSRNOG00000038035"; transcript_id "ENSRNOG00000038035_tx_1"; exon_id "X_69848376_69848453_+"; exonnum "26"; txlen "4659";
X	ensembl	exon	69848966	69849064	0	+	.	gene_id "ENSRNOG00000038035"; gene_version "7"; transcript_id "ENSRNOT00000078233"; transcript_version "3"; exon_number "27"; gene_name "Kif4a"; gene_source "ensembl"; gene_biotype "protein_coding"; transcript_name "Kif4a-201"; transcript_source "ensembl"; transcript_biotype "protein_coding"; exon_id "ENSRNOE00000026761"; exon_version "1"; tag "Ensembl_canonical";
X	ensembl	CDS	69848966	69849064	0	+	0	gene_id "ENSRNOG00000038035"; gene_version "7"; transcript_id "ENSRNOT00000078233"; transcript_version "3"; exon_number "27"; gene_name "Kif4a"; gene_source "ensembl"; gene_biotype "protein_coding"; transcript_name "Kif4a-201"; transcript_source "ensembl"; transcript_biotype "protein_coding"; protein_id "ENSRNOP00000073033"; protein_version "1"; tag "Ensembl_canonical";
X	ENSEMBL114_rn	exon	69848966	69849064	74.3545201624486	+	.	gene_id "ENSRNOG00000038035"; transcript_id "ENSRNOG00000038035_tx_1"; exon_id "X_69848966_69849064_+"; exonnum "27"; txlen "4659";
X	ensembl	exon	69849548	69849724	0	+	.	gene_id "ENSRNOG00000038035"; gene_version "7"; transcript_id "ENSRNOT00000078233"; transcript_version "3"; exon_number "28"; gene_name "Kif4a"; gene_source "ensembl"; gene_biotype "protein_coding"; transcript_name "Kif4a-201"; transcript_source "ensembl"; transcript_biotype "protein_coding"; exon_id "ENSRNOE00000026785"; exon_version "1"; tag "Ensembl_canonical";
X	ensembl	CDS	69849548	69849724	0	+	0	gene_id "ENSRNOG00000038035"; gene_version "7"; transcript_id "ENSRNOT00000078233"; transcript_version "3"; exon_number "28"; gene_name "Kif4a"; gene_source "ensembl"; gene_biotype "protein_coding"; transcript_name "Kif4a-201"; transcript_source "ensembl"; transcript_biotype "protein_coding"; protein_id "ENSRNOP00000073033"; protein_version "1"; tag "Ensembl_canonical";
X	ENSEMBL114_rn	exon	69849548	69849724	74.3545201624486	+	.	gene_id "ENSRNOG00000038035"; transcript_id "ENSRNOG00000038035_tx_1"; exon_id "X_69849548_69849724_+"; exonnum "28"; txlen "4659";
X	ensembl	exon	69861412	69861528	0	+	.	gene_id "ENSRNOG00000038035"; gene_version "7"; transcript_id "ENSRNOT00000078233"; transcript_version "3"; exon_number "29"; gene_name "Kif4a"; gene_source "ensembl"; gene_biotype "protein_coding"; transcript_name "Kif4a-201"; transcript_source "ensembl"; transcript_biotype "protein_coding"; exon_id "ENSRNOE00000213085"; exon_version "1"; tag "Ensembl_canonical";
X	ensembl	CDS	69861412	69861528	0	+	0	gene_id "ENSRNOG00000038035"; gene_version "7"; transcript_id "ENSRNOT00000078233"; transcript_version "3"; exon_number "29"; gene_name "Kif4a"; gene_source "ensembl"; gene_biotype "protein_coding"; transcript_name "Kif4a-201"; transcript_source "ensembl"; transcript_biotype "protein_coding"; protein_id "ENSRNOP00000073033"; protein_version "1"; tag "Ensembl_canonical";
X	ENSEMBL114_rn	exon	69861412	69861528	74.3545201624486	+	.	gene_id "ENSRNOG00000038035"; transcript_id "ENSRNOG00000038035_tx_1"; exon_id "X_69861412_69861528_+"; exonnum "29"; txlen "4659";
X	ensembl	exon	69863159	69863281	0	+	.	gene_id "ENSRNOG00000038035"; gene_version "7"; transcript_id "ENSRNOT00000078233"; transcript_version "3"; exon_number "30"; gene_name "Kif4a"; gene_source "ensembl"; gene_biotype "protein_coding"; transcript_name "Kif4a-201"; transcript_source "ensembl"; transcript_biotype "protein_coding"; exon_id "ENSRNOE00000213078"; exon_version "1"; tag "Ensembl_canonical";
X	ensembl	CDS	69863159	69863281	0	+	0	gene_id "ENSRNOG00000038035"; gene_version "7"; transcript_id "ENSRNOT00000078233"; transcript_version "3"; exon_number "30"; gene_name "Kif4a"; gene_source "ensembl"; gene_biotype "protein_coding"; transcript_name "Kif4a-201"; transcript_source "ensembl"; transcript_biotype "protein_coding"; protein_id "ENSRNOP00000073033"; protein_version "1"; tag "Ensembl_canonical";
X	ENSEMBL114_rn	exon	69863159	69863281	74.3545201624486	+	.	gene_id "ENSRNOG00000038035"; transcript_id "ENSRNOG00000038035_tx_1"; exon_id "X_69863159_69863281_+"; exonnum "30"; txlen "4659";
X	ensembl	CDS	69863474	69863671	0	+	0	gene_id "ENSRNOG00000038035"; gene_version "7"; transcript_id "ENSRNOT00000078233"; transcript_version "3"; exon_number "31"; gene_name "Kif4a"; gene_source "ensembl"; gene_biotype "protein_coding"; transcript_name "Kif4a-201"; transcript_source "ensembl"; transcript_biotype "protein_coding"; protein_id "ENSRNOP00000073033"; protein_version "1"; tag "Ensembl_canonical";
X	ensembl	exon	69863474	69864335	0	+	.	gene_id "ENSRNOG00000038035"; gene_version "7"; transcript_id "ENSRNOT00000078233"; transcript_version "3"; exon_number "31"; gene_name "Kif4a"; gene_source "ensembl"; gene_biotype "protein_coding"; transcript_name "Kif4a-201"; transcript_source "ensembl"; transcript_biotype "protein_coding"; exon_id "ENSRNOE00000213615"; exon_version "7"; tag "Ensembl_canonical";
X	ENSEMBL114_rn	exon	69863474	69864335	74.3545201624486	+	.	gene_id "ENSRNOG00000038035"; transcript_id "ENSRNOG00000038035_tx_1"; exon_id "X_69863474_69864335_+"; exonnum "31"; txlen "4659";
X	ensembl	stop_codon	69863672	69863674	0	+	0	gene_id "ENSRNOG00000038035"; gene_version "7"; transcript_id "ENSRNOT00000078233"; transcript_version "3"; exon_number "31"; gene_name "Kif4a"; gene_source "ensembl"; gene_biotype "protein_coding"; transcript_name "Kif4a-201"; transcript_source "ensembl"; transcript_biotype "protein_coding"; tag "Ensembl_canonical";
X	ensembl	three_prime_utr	69863675	69864335	0	+	.	gene_id "ENSRNOG00000038035"; gene_version "7"; transcript_id "ENSRNOT00000078233"; transcript_version "3"; gene_name "Kif4a"; gene_source "ensembl"; gene_biotype "protein_coding"; transcript_name "Kif4a-201"; transcript_source "ensembl"; transcript_biotype "protein_coding"; tag "Ensembl_canonical";
X	sraer114_mid	exon	69866764	69866887	66.2214630525447	+	.	gene_id "ENSRNOG00000002800"; transcript_id "ENSRNOG00000002800_tx_1"; exon_id "X_69866764_69866887_+"; exonnum "1"; txlen "2363";
X	sraer114_mid	exon	69866764	69866887	1.22385851690877	+	.	gene_id "ENSRNOG00000002800"; transcript_id "ENSRNOG00000002800_tx_2"; exon_id "X_69866764_69866887_+"; exonnum "1"; txlen "2408";
X	ensembl	exon	69866799	69866887	0	+	.	gene_id "ENSRNOG00000002800"; gene_version "9"; transcript_id "ENSRNOT00000130700"; transcript_version "1"; exon_number "1"; gene_name "Gdpd2"; gene_source "ensembl"; gene_biotype "protein_coding"; transcript_name "Gdpd2-202"; transcript_source "ensembl"; transcript_biotype "protein_coding"; exon_id "ENSRNOE00000780655"; exon_version "1"; tag "Ensembl_canonical";
X	ensembl	five_prime_utr	69866799	69866887	0	+	.	gene_id "ENSRNOG00000002800"; gene_version "9"; transcript_id "ENSRNOT00000130700"; transcript_version "1"; gene_name "Gdpd2"; gene_source "ensembl"; gene_biotype "protein_coding"; transcript_name "Gdpd2-202"; transcript_source "ensembl"; transcript_biotype "protein_coding"; tag "Ensembl_canonical";
X	ensembl	exon	69866799	69866887	0	+	.	gene_id "ENSRNOG00000002800"; gene_version "9"; transcript_id "ENSRNOT00000003772"; transcript_version "7"; exon_number "1"; gene_name "Gdpd2"; gene_source "ensembl"; gene_biotype "protein_coding"; transcript_name "Gdpd2-201"; transcript_source "ensembl"; transcript_biotype "protein_coding"; exon_id "ENSRNOE00000780655"; exon_version "1";
X	ensembl	five_prime_utr	69866799	69866887	0	+	.	gene_id "ENSRNOG00000002800"; gene_version "9"; transcript_id "ENSRNOT00000003772"; transcript_version "7"; gene_name "Gdpd2"; gene_source "ensembl"; gene_biotype "protein_coding"; transcript_name "Gdpd2-201"; transcript_source "ensembl"; transcript_biotype "protein_coding";
X	ensembl	gene	69866799	69875414	0	+	.	gene_id "ENSRNOG00000002800"; gene_version "9"; gene_name "Gdpd2"; gene_source "ensembl"; gene_biotype "protein_coding";
X	ensembl	transcript	69866799	69875414	0	+	.	gene_id "ENSRNOG00000002800"; gene_version "9"; transcript_id "ENSRNOT00000130700"; transcript_version "1"; gene_name "Gdpd2"; gene_source "ensembl"; gene_biotype "protein_coding"; transcript_name "Gdpd2-202"; transcript_source "ensembl"; transcript_biotype "protein_coding"; tag "Ensembl_canonical";
X	ensembl	transcript	69866799	69875414	0	+	.	gene_id "ENSRNOG00000002800"; gene_version "9"; transcript_id "ENSRNOT00000003772"; transcript_version "7"; gene_name "Gdpd2"; gene_source "ensembl"; gene_biotype "protein_coding"; transcript_name "Gdpd2-201"; transcript_source "ensembl"; transcript_biotype "protein_coding";
X	ensembl	exon	69867018	69867062	0	+	.	gene_id "ENSRNOG00000002800"; gene_version "9"; transcript_id "ENSRNOT00000130700"; transcript_version "1"; exon_number "2"; gene_name "Gdpd2"; gene_source "ensembl"; gene_biotype "protein_coding"; transcript_name "Gdpd2-202"; transcript_source "ensembl"; transcript_biotype "protein_coding"; exon_id "ENSRNOE00000773912"; exon_version "1"; tag "Ensembl_canonical";
X	ensembl	five_prime_utr	69867018	69867062	0	+	.	gene_id "ENSRNOG00000002800"; gene_version "9"; transcript_id "ENSRNOT00000130700"; transcript_version "1"; gene_name "Gdpd2"; gene_source "ensembl"; gene_biotype "protein_coding"; transcript_name "Gdpd2-202"; transcript_source "ensembl"; transcript_biotype "protein_coding"; tag "Ensembl_canonical";
X	ensembl	exon	69867018	69867062	0	+	.	gene_id "ENSRNOG00000002800"; gene_version "9"; transcript_id "ENSRNOT00000003772"; transcript_version "7"; exon_number "2"; gene_name "Gdpd2"; gene_source "ensembl"; gene_biotype "protein_coding"; transcript_name "Gdpd2-201"; transcript_source "ensembl"; transcript_biotype "protein_coding"; exon_id "ENSRNOE00000773912"; exon_version "1";
X	ensembl	five_prime_utr	69867018	69867062	0	+	.	gene_id "ENSRNOG00000002800"; gene_version "9"; transcript_id "ENSRNOT00000003772"; transcript_version "7"; gene_name "Gdpd2"; gene_source "ensembl"; gene_biotype "protein_coding"; transcript_name "Gdpd2-201"; transcript_source "ensembl"; transcript_biotype "protein_coding";
X	ENSEMBL114_rn	exon	69867018	69867062	1.22385851690877	+	.	gene_id "ENSRNOG00000002800"; transcript_id "ENSRNOG00000002800_tx_2"; exon_id "X_69867018_69867062_+"; exonnum "2"; txlen "2408";
X	ensembl	five_prime_utr	69868652	69868660	0	+	.	gene_id "ENSRNOG00000002800"; gene_version "9"; transcript_id "ENSRNOT00000130700"; transcript_version "1"; gene_name "Gdpd2"; gene_source "ensembl"; gene_biotype "protein_coding"; transcript_name "Gdpd2-202"; transcript_source "ensembl"; transcript_biotype "protein_coding"; tag "Ensembl_canonical";
X	ensembl	five_prime_utr	69868652	69868660	0	+	.	gene_id "ENSRNOG00000002800"; gene_version "9"; transcript_id "ENSRNOT00000003772"; transcript_version "7"; gene_name "Gdpd2"; gene_source "ensembl"; gene_biotype "protein_coding"; transcript_name "Gdpd2-201"; transcript_source "ensembl"; transcript_biotype "protein_coding";
X	ensembl	exon	69868652	69868765	0	+	.	gene_id "ENSRNOG00000002800"; gene_version "9"; transcript_id "ENSRNOT00000130700"; transcript_version "1"; exon_number "3"; gene_name "Gdpd2"; gene_source "ensembl"; gene_biotype "protein_coding"; transcript_name "Gdpd2-202"; transcript_source "ensembl"; transcript_biotype "protein_coding"; exon_id "ENSRNOE00000358078"; exon_version "1"; tag "Ensembl_canonical";
X	ensembl	exon	69868652	69868765	0	+	.	gene_id "ENSRNOG00000002800"; gene_version "9"; transcript_id "ENSRNOT00000003772"; transcript_version "7"; exon_number "3"; gene_name "Gdpd2"; gene_source "ensembl"; gene_biotype "protein_coding"; transcript_name "Gdpd2-201"; transcript_source "ensembl"; transcript_biotype "protein_coding"; exon_id "ENSRNOE00000358078"; exon_version "1";
X	ENSEMBL114_rn	exon	69868652	69868765	66.2214630525447	+	.	gene_id "ENSRNOG00000002800"; transcript_id "ENSRNOG00000002800_tx_1"; exon_id "X_69868652_69868765_+"; exonnum "2"; txlen "2363";
X	ENSEMBL114_rn	exon	69868652	69868765	1.22385851690877	+	.	gene_id "ENSRNOG00000002800"; transcript_id "ENSRNOG00000002800_tx_2"; exon_id "X_69868652_69868765_+"; exonnum "3"; txlen "2408";
X	ensembl	start_codon	69868661	69868663	0	+	0	gene_id "ENSRNOG00000002800"; gene_version "9"; transcript_id "ENSRNOT00000130700"; transcript_version "1"; exon_number "3"; gene_name "Gdpd2"; gene_source "ensembl"; gene_biotype "protein_coding"; transcript_name "Gdpd2-202"; transcript_source "ensembl"; transcript_biotype "protein_coding"; tag "Ensembl_canonical";
X	ensembl	start_codon	69868661	69868663	0	+	0	gene_id "ENSRNOG00000002800"; gene_version "9"; transcript_id "ENSRNOT00000003772"; transcript_version "7"; exon_number "3"; gene_name "Gdpd2"; gene_source "ensembl"; gene_biotype "protein_coding"; transcript_name "Gdpd2-201"; transcript_source "ensembl"; transcript_biotype "protein_coding";
X	ensembl	CDS	69868661	69868765	0	+	0	gene_id "ENSRNOG00000002800"; gene_version "9"; transcript_id "ENSRNOT00000130700"; transcript_version "1"; exon_number "3"; gene_name "Gdpd2"; gene_source "ensembl"; gene_biotype "protein_coding"; transcript_name "Gdpd2-202"; transcript_source "ensembl"; transcript_biotype "protein_coding"; protein_id "ENSRNOP00000107774"; protein_version "1"; tag "Ensembl_canonical";
X	ensembl	CDS	69868661	69868765	0	+	0	gene_id "ENSRNOG00000002800"; gene_version "9"; transcript_id "ENSRNOT00000003772"; transcript_version "7"; exon_number "3"; gene_name "Gdpd2"; gene_source "ensembl"; gene_biotype "protein_coding"; transcript_name "Gdpd2-201"; transcript_source "ensembl"; transcript_biotype "protein_coding"; protein_id "ENSRNOP00000003772"; protein_version "3";
X	ensembl	exon	69868980	69869083	0	+	.	gene_id "ENSRNOG00000002800"; gene_version "9"; transcript_id "ENSRNOT00000130700"; transcript_version "1"; exon_number "4"; gene_name "Gdpd2"; gene_source "ensembl"; gene_biotype "protein_coding"; transcript_name "Gdpd2-202"; transcript_source "ensembl"; transcript_biotype "protein_coding"; exon_id "ENSRNOE00000355591"; exon_version "1"; tag "Ensembl_canonical";
X	ensembl	CDS	69868980	69869083	0	+	0	gene_id "ENSRNOG00000002800"; gene_version "9"; transcript_id "ENSRNOT00000130700"; transcript_version "1"; exon_number "4"; gene_name "Gdpd2"; gene_source "ensembl"; gene_biotype "protein_coding"; transcript_name "Gdpd2-202"; transcript_source "ensembl"; transcript_biotype "protein_coding"; protein_id "ENSRNOP00000107774"; protein_version "1"; tag "Ensembl_canonical";
X	ensembl	exon	69868980	69869083	0	+	.	gene_id "ENSRNOG00000002800"; gene_version "9"; transcript_id "ENSRNOT00000003772"; transcript_version "7"; exon_number "4"; gene_name "Gdpd2"; gene_source "ensembl"; gene_biotype "protein_coding"; transcript_name "Gdpd2-201"; transcript_source "ensembl"; transcript_biotype "protein_coding"; exon_id "ENSRNOE00000355591"; exon_version "1";
X	ensembl	CDS	69868980	69869083	0	+	0	gene_id "ENSRNOG00000002800"; gene_version "9"; transcript_id "ENSRNOT00000003772"; transcript_version "7"; exon_number "4"; gene_name "Gdpd2"; gene_source "ensembl"; gene_biotype "protein_coding"; transcript_name "Gdpd2-201"; transcript_source "ensembl"; transcript_biotype "protein_coding"; protein_id "ENSRNOP00000003772"; protein_version "3";
X	ENSEMBL114_rn	exon	69868980	69869083	66.2214630525447	+	.	gene_id "ENSRNOG00000002800"; transcript_id "ENSRNOG00000002800_tx_1"; exon_id "X_69868980_69869083_+"; exonnum "3"; txlen "2363";
X	ENSEMBL114_rn	exon	69868980	69869083	1.22385851690877	+	.	gene_id "ENSRNOG00000002800"; transcript_id "ENSRNOG00000002800_tx_2"; exon_id "X_69868980_69869083_+"; exonnum "4"; txlen "2408";
X	ensembl	exon	69869380	69869473	0	+	.	gene_id "ENSRNOG00000002800"; gene_version "9"; transcript_id "ENSRNOT00000130700"; transcript_version "1"; exon_number "5"; gene_name "Gdpd2"; gene_source "ensembl"; gene_biotype "protein_coding"; transcript_name "Gdpd2-202"; transcript_source "ensembl"; transcript_biotype "protein_coding"; exon_id "ENSRNOE00000348188"; exon_version "1"; tag "Ensembl_canonical";
X	ensembl	CDS	69869380	69869473	0	+	1	gene_id "ENSRNOG00000002800"; gene_version "9"; transcript_id "ENSRNOT00000130700"; transcript_version "1"; exon_number "5"; gene_name "Gdpd2"; gene_source "ensembl"; gene_biotype "protein_coding"; transcript_name "Gdpd2-202"; transcript_source "ensembl"; transcript_biotype "protein_coding"; protein_id "ENSRNOP00000107774"; protein_version "1"; tag "Ensembl_canonical";
X	ensembl	exon	69869380	69869473	0	+	.	gene_id "ENSRNOG00000002800"; gene_version "9"; transcript_id "ENSRNOT00000003772"; transcript_version "7"; exon_number "5"; gene_name "Gdpd2"; gene_source "ensembl"; gene_biotype "protein_coding"; transcript_name "Gdpd2-201"; transcript_source "ensembl"; transcript_biotype "protein_coding"; exon_id "ENSRNOE00000348188"; exon_version "1";
X	ensembl	CDS	69869380	69869473	0	+	1	gene_id "ENSRNOG00000002800"; gene_version "9"; transcript_id "ENSRNOT00000003772"; transcript_version "7"; exon_number "5"; gene_name "Gdpd2"; gene_source "ensembl"; gene_biotype "protein_coding"; transcript_name "Gdpd2-201"; transcript_source "ensembl"; transcript_biotype "protein_coding"; protein_id "ENSRNOP00000003772"; protein_version "3";
X	ENSEMBL114_rn	exon	69869380	69869473	66.2214630525447	+	.	gene_id "ENSRNOG00000002800"; transcript_id "ENSRNOG00000002800_tx_1"; exon_id "X_69869380_69869473_+"; exonnum "4"; txlen "2363";
X	ENSEMBL114_rn	exon	69869380	69869473	1.22385851690877	+	.	gene_id "ENSRNOG00000002800"; transcript_id "ENSRNOG00000002800_tx_2"; exon_id "X_69869380_69869473_+"; exonnum "5"; txlen "2408";
X	ensembl	exon	69869669	69869728	0	+	.	gene_id "ENSRNOG00000002800"; gene_version "9"; transcript_id "ENSRNOT00000130700"; transcript_version "1"; exon_number "6"; gene_name "Gdpd2"; gene_source "ensembl"; gene_biotype "protein_coding"; transcript_name "Gdpd2-202"; transcript_source "ensembl"; transcript_biotype "protein_coding"; exon_id "ENSRNOE00000300469"; exon_version "1"; tag "Ensembl_canonical";
X	ensembl	CDS	69869669	69869728	0	+	0	gene_id "ENSRNOG00000002800"; gene_version "9"; transcript_id "ENSRNOT00000130700"; transcript_version "1"; exon_number "6"; gene_name "Gdpd2"; gene_source "ensembl"; gene_biotype "protein_coding"; transcript_name "Gdpd2-202"; transcript_source "ensembl"; transcript_biotype "protein_coding"; protein_id "ENSRNOP00000107774"; protein_version "1"; tag "Ensembl_canonical";
X	ensembl	exon	69869669	69869728	0	+	.	gene_id "ENSRNOG00000002800"; gene_version "9"; transcript_id "ENSRNOT00000003772"; transcript_version "7"; exon_number "6"; gene_name "Gdpd2"; gene_source "ensembl"; gene_biotype "protein_coding"; transcript_name "Gdpd2-201"; transcript_source "ensembl"; transcript_biotype "protein_coding"; exon_id "ENSRNOE00000300469"; exon_version "1";
X	ensembl	CDS	69869669	69869728	0	+	0	gene_id "ENSRNOG00000002800"; gene_version "9"; transcript_id "ENSRNOT00000003772"; transcript_version "7"; exon_number "6"; gene_name "Gdpd2"; gene_source "ensembl"; gene_biotype "protein_coding"; transcript_name "Gdpd2-201"; transcript_source "ensembl"; transcript_biotype "protein_coding"; protein_id "ENSRNOP00000003772"; protein_version "3";
X	ENSEMBL114_rn	exon	69869669	69869728	66.2214630525447	+	.	gene_id "ENSRNOG00000002800"; transcript_id "ENSRNOG00000002800_tx_1"; exon_id "X_69869669_69869728_+"; exonnum "5"; txlen "2363";
X	ENSEMBL114_rn	exon	69869669	69869728	1.22385851690877	+	.	gene_id "ENSRNOG00000002800"; transcript_id "ENSRNOG00000002800_tx_2"; exon_id "X_69869669_69869728_+"; exonnum "6"; txlen "2408";
X	ensembl	exon	69869971	69870069	0	+	.	gene_id "ENSRNOG00000002800"; gene_version "9"; transcript_id "ENSRNOT00000130700"; transcript_version "1"; exon_number "7"; gene_name "Gdpd2"; gene_source "ensembl"; gene_biotype "protein_coding"; transcript_name "Gdpd2-202"; transcript_source "ensembl"; transcript_biotype "protein_coding"; exon_id "ENSRNOE00000283947"; exon_version "1"; tag "Ensembl_canonical";
X	ensembl	CDS	69869971	69870069	0	+	0	gene_id "ENSRNOG00000002800"; gene_version "9"; transcript_id "ENSRNOT00000130700"; transcript_version "1"; exon_number "7"; gene_name "Gdpd2"; gene_source "ensembl"; gene_biotype "protein_coding"; transcript_name "Gdpd2-202"; transcript_source "ensembl"; transcript_biotype "protein_coding"; protein_id "ENSRNOP00000107774"; protein_version "1"; tag "Ensembl_canonical";
X	ensembl	exon	69869971	69870069	0	+	.	gene_id "ENSRNOG00000002800"; gene_version "9"; transcript_id "ENSRNOT00000003772"; transcript_version "7"; exon_number "7"; gene_name "Gdpd2"; gene_source "ensembl"; gene_biotype "protein_coding"; transcript_name "Gdpd2-201"; transcript_source "ensembl"; transcript_biotype "protein_coding"; exon_id "ENSRNOE00000283947"; exon_version "1";
X	ensembl	CDS	69869971	69870069	0	+	0	gene_id "ENSRNOG00000002800"; gene_version "9"; transcript_id "ENSRNOT00000003772"; transcript_version "7"; exon_number "7"; gene_name "Gdpd2"; gene_source "ensembl"; gene_biotype "protein_coding"; transcript_name "Gdpd2-201"; transcript_source "ensembl"; transcript_biotype "protein_coding"; protein_id "ENSRNOP00000003772"; protein_version "3";
X	ENSEMBL114_rn	exon	69869971	69870069	66.2214630525447	+	.	gene_id "ENSRNOG00000002800"; transcript_id "ENSRNOG00000002800_tx_1"; exon_id "X_69869971_69870069_+"; exonnum "6"; txlen "2363";
X	ENSEMBL114_rn	exon	69869971	69870069	1.22385851690877	+	.	gene_id "ENSRNOG00000002800"; transcript_id "ENSRNOG00000002800_tx_2"; exon_id "X_69869971_69870069_+"; exonnum "7"; txlen "2408";
X	ensembl	exon	69870236	69870329	0	+	.	gene_id "ENSRNOG00000002800"; gene_version "9"; transcript_id "ENSRNOT00000130700"; transcript_version "1"; exon_number "8"; gene_name "Gdpd2"; gene_source "ensembl"; gene_biotype "protein_coding"; transcript_name "Gdpd2-202"; transcript_source "ensembl"; transcript_biotype "protein_coding"; exon_id "ENSRNOE00000026599"; exon_version "1"; tag "Ensembl_canonical";
X	ensembl	CDS	69870236	69870329	0	+	0	gene_id "ENSRNOG00000002800"; gene_version "9"; transcript_id "ENSRNOT00000130700"; transcript_version "1"; exon_number "8"; gene_name "Gdpd2"; gene_source "ensembl"; gene_biotype "protein_coding"; transcript_name "Gdpd2-202"; transcript_source "ensembl"; transcript_biotype "protein_coding"; protein_id "ENSRNOP00000107774"; protein_version "1"; tag "Ensembl_canonical";
X	ensembl	exon	69870236	69870329	0	+	.	gene_id "ENSRNOG00000002800"; gene_version "9"; transcript_id "ENSRNOT00000003772"; transcript_version "7"; exon_number "8"; gene_name "Gdpd2"; gene_source "ensembl"; gene_biotype "protein_coding"; transcript_name "Gdpd2-201"; transcript_source "ensembl"; transcript_biotype "protein_coding"; exon_id "ENSRNOE00000026599"; exon_version "1";
X	ensembl	CDS	69870236	69870329	0	+	0	gene_id "ENSRNOG00000002800"; gene_version "9"; transcript_id "ENSRNOT00000003772"; transcript_version "7"; exon_number "8"; gene_name "Gdpd2"; gene_source "ensembl"; gene_biotype "protein_coding"; transcript_name "Gdpd2-201"; transcript_source "ensembl"; transcript_biotype "protein_coding"; protein_id "ENSRNOP00000003772"; protein_version "3";
X	ENSEMBL114_rn	exon	69870236	69870329	66.2214630525447	+	.	gene_id "ENSRNOG00000002800"; transcript_id "ENSRNOG00000002800_tx_1"; exon_id "X_69870236_69870329_+"; exonnum "7"; txlen "2363";
X	ENSEMBL114_rn	exon	69870236	69870329	1.22385851690877	+	.	gene_id "ENSRNOG00000002800"; transcript_id "ENSRNOG00000002800_tx_2"; exon_id "X_69870236_69870329_+"; exonnum "8"; txlen "2408";
X	ensembl	exon	69870474	69870619	0	+	.	gene_id "ENSRNOG00000002800"; gene_version "9"; transcript_id "ENSRNOT00000130700"; transcript_version "1"; exon_number "9"; gene_name "Gdpd2"; gene_source "ensembl"; gene_biotype "protein_coding"; transcript_name "Gdpd2-202"; transcript_source "ensembl"; transcript_biotype "protein_coding"; exon_id "ENSRNOE00000026604"; exon_version "1"; tag "Ensembl_canonical";
X	ensembl	CDS	69870474	69870619	0	+	2	gene_id "ENSRNOG00000002800"; gene_version "9"; transcript_id "ENSRNOT00000130700"; transcript_version "1"; exon_number "9"; gene_name "Gdpd2"; gene_source "ensembl"; gene_biotype "protein_coding"; transcript_name "Gdpd2-202"; transcript_source "ensembl"; transcript_biotype "protein_coding"; protein_id "ENSRNOP00000107774"; protein_version "1"; tag "Ensembl_canonical";
X	ensembl	exon	69870474	69870619	0	+	.	gene_id "ENSRNOG00000002800"; gene_version "9"; transcript_id "ENSRNOT00000003772"; transcript_version "7"; exon_number "9"; gene_name "Gdpd2"; gene_source "ensembl"; gene_biotype "protein_coding"; transcript_name "Gdpd2-201"; transcript_source "ensembl"; transcript_biotype "protein_coding"; exon_id "ENSRNOE00000026604"; exon_version "1";
X	ensembl	CDS	69870474	69870619	0	+	2	gene_id "ENSRNOG00000002800"; gene_version "9"; transcript_id "ENSRNOT00000003772"; transcript_version "7"; exon_number "9"; gene_name "Gdpd2"; gene_source "ensembl"; gene_biotype "protein_coding"; transcript_name "Gdpd2-201"; transcript_source "ensembl"; transcript_biotype "protein_coding"; protein_id "ENSRNOP00000003772"; protein_version "3";
X	ENSEMBL114_rn	exon	69870474	69870619	66.2214630525447	+	.	gene_id "ENSRNOG00000002800"; transcript_id "ENSRNOG00000002800_tx_1"; exon_id "X_69870474_69870619_+"; exonnum "8"; txlen "2363";
X	ENSEMBL114_rn	exon	69870474	69870619	1.22385851690877	+	.	gene_id "ENSRNOG00000002800"; transcript_id "ENSRNOG00000002800_tx_2"; exon_id "X_69870474_69870619_+"; exonnum "9"; txlen "2408";
X	ensembl	exon	69870737	69870819	0	+	.	gene_id "ENSRNOG00000002800"; gene_version "9"; transcript_id "ENSRNOT00000130700"; transcript_version "1"; exon_number "10"; gene_name "Gdpd2"; gene_source "ensembl"; gene_biotype "protein_coding"; transcript_name "Gdpd2-202"; transcript_source "ensembl"; transcript_biotype "protein_coding"; exon_id "ENSRNOE00000026612"; exon_version "1"; tag "Ensembl_canonical";
X	ensembl	CDS	69870737	69870819	0	+	0	gene_id "ENSRNOG00000002800"; gene_version "9"; transcript_id "ENSRNOT00000130700"; transcript_version "1"; exon_number "10"; gene_name "Gdpd2"; gene_source "ensembl"; gene_biotype "protein_coding"; transcript_name "Gdpd2-202"; transcript_source "ensembl"; transcript_biotype "protein_coding"; protein_id "ENSRNOP00000107774"; protein_version "1"; tag "Ensembl_canonical";
X	ensembl	exon	69870737	69870819	0	+	.	gene_id "ENSRNOG00000002800"; gene_version "9"; transcript_id "ENSRNOT00000003772"; transcript_version "7"; exon_number "10"; gene_name "Gdpd2"; gene_source "ensembl"; gene_biotype "protein_coding"; transcript_name "Gdpd2-201"; transcript_source "ensembl"; transcript_biotype "protein_coding"; exon_id "ENSRNOE00000026612"; exon_version "1";
X	ensembl	CDS	69870737	69870819	0	+	0	gene_id "ENSRNOG00000002800"; gene_version "9"; transcript_id "ENSRNOT00000003772"; transcript_version "7"; exon_number "10"; gene_name "Gdpd2"; gene_source "ensembl"; gene_biotype "protein_coding"; transcript_name "Gdpd2-201"; transcript_source "ensembl"; transcript_biotype "protein_coding"; protein_id "ENSRNOP00000003772"; protein_version "3";
X	ENSEMBL114_rn	exon	69870737	69870819	66.2214630525447	+	.	gene_id "ENSRNOG00000002800"; transcript_id "ENSRNOG00000002800_tx_1"; exon_id "X_69870737_69870819_+"; exonnum "9"; txlen "2363";
X	ENSEMBL114_rn	exon	69870737	69870819	1.22385851690877	+	.	gene_id "ENSRNOG00000002800"; transcript_id "ENSRNOG00000002800_tx_2"; exon_id "X_69870737_69870819_+"; exonnum "10"; txlen "2408";
X	ensembl	exon	69870931	69871081	0	+	.	gene_id "ENSRNOG00000002800"; gene_version "9"; transcript_id "ENSRNOT00000130700"; transcript_version "1"; exon_number "11"; gene_name "Gdpd2"; gene_source "ensembl"; gene_biotype "protein_coding"; transcript_name "Gdpd2-202"; transcript_source "ensembl"; transcript_biotype "protein_coding"; exon_id "ENSRNOE00000026618"; exon_version "1"; tag "Ensembl_canonical";
X	ensembl	CDS	69870931	69871081	0	+	1	gene_id "ENSRNOG00000002800"; gene_version "9"; transcript_id "ENSRNOT00000130700"; transcript_version "1"; exon_number "11"; gene_name "Gdpd2"; gene_source "ensembl"; gene_biotype "protein_coding"; transcript_name "Gdpd2-202"; transcript_source "ensembl"; transcript_biotype "protein_coding"; protein_id "ENSRNOP00000107774"; protein_version "1"; tag "Ensembl_canonical";
X	ensembl	exon	69870931	69871081	0	+	.	gene_id "ENSRNOG00000002800"; gene_version "9"; transcript_id "ENSRNOT00000003772"; transcript_version "7"; exon_number "11"; gene_name "Gdpd2"; gene_source "ensembl"; gene_biotype "protein_coding"; transcript_name "Gdpd2-201"; transcript_source "ensembl"; transcript_biotype "protein_coding"; exon_id "ENSRNOE00000026618"; exon_version "1";
X	ensembl	CDS	69870931	69871081	0	+	1	gene_id "ENSRNOG00000002800"; gene_version "9"; transcript_id "ENSRNOT00000003772"; transcript_version "7"; exon_number "11"; gene_name "Gdpd2"; gene_source "ensembl"; gene_biotype "protein_coding"; transcript_name "Gdpd2-201"; transcript_source "ensembl"; transcript_biotype "protein_coding"; protein_id "ENSRNOP00000003772"; protein_version "3";
X	ENSEMBL114_rn	exon	69870931	69871081	66.2214630525447	+	.	gene_id "ENSRNOG00000002800"; transcript_id "ENSRNOG00000002800_tx_1"; exon_id "X_69870931_69871081_+"; exonnum "10"; txlen "2363";
X	ENSEMBL114_rn	exon	69870931	69871081	1.22385851690877	+	.	gene_id "ENSRNOG00000002800"; transcript_id "ENSRNOG00000002800_tx_2"; exon_id "X_69870931_69871081_+"; exonnum "11"; txlen "2408";
X	ensembl	exon	69872836	69873057	0	+	.	gene_id "ENSRNOG00000002800"; gene_version "9"; transcript_id "ENSRNOT00000130700"; transcript_version "1"; exon_number "12"; gene_name "Gdpd2"; gene_source "ensembl"; gene_biotype "protein_coding"; transcript_name "Gdpd2-202"; transcript_source "ensembl"; transcript_biotype "protein_coding"; exon_id "ENSRNOE00000026629"; exon_version "1"; tag "Ensembl_canonical";
X	ensembl	CDS	69872836	69873057	0	+	0	gene_id "ENSRNOG00000002800"; gene_version "9"; transcript_id "ENSRNOT00000130700"; transcript_version "1"; exon_number "12"; gene_name "Gdpd2"; gene_source "ensembl"; gene_biotype "protein_coding"; transcript_name "Gdpd2-202"; transcript_source "ensembl"; transcript_biotype "protein_coding"; protein_id "ENSRNOP00000107774"; protein_version "1"; tag "Ensembl_canonical";
X	ensembl	exon	69872836	69873057	0	+	.	gene_id "ENSRNOG00000002800"; gene_version "9"; transcript_id "ENSRNOT00000003772"; transcript_version "7"; exon_number "12"; gene_name "Gdpd2"; gene_source "ensembl"; gene_biotype "protein_coding"; transcript_name "Gdpd2-201"; transcript_source "ensembl"; transcript_biotype "protein_coding"; exon_id "ENSRNOE00000026629"; exon_version "1";
X	ensembl	CDS	69872836	69873057	0	+	0	gene_id "ENSRNOG00000002800"; gene_version "9"; transcript_id "ENSRNOT00000003772"; transcript_version "7"; exon_number "12"; gene_name "Gdpd2"; gene_source "ensembl"; gene_biotype "protein_coding"; transcript_name "Gdpd2-201"; transcript_source "ensembl"; transcript_biotype "protein_coding"; protein_id "ENSRNOP00000003772"; protein_version "3";
X	ENSEMBL114_rn	exon	69872836	69873057	66.2214630525447	+	.	gene_id "ENSRNOG00000002800"; transcript_id "ENSRNOG00000002800_tx_1"; exon_id "X_69872836_69873057_+"; exonnum "11"; txlen "2363";
X	ENSEMBL114_rn	exon	69872836	69873057	1.22385851690877	+	.	gene_id "ENSRNOG00000002800"; transcript_id "ENSRNOG00000002800_tx_2"; exon_id "X_69872836_69873057_+"; exonnum "12"; txlen "2408";
X	ensembl	exon	69873272	69873420	0	+	.	gene_id "ENSRNOG00000002800"; gene_version "9"; transcript_id "ENSRNOT00000130700"; transcript_version "1"; exon_number "13"; gene_name "Gdpd2"; gene_source "ensembl"; gene_biotype "protein_coding"; transcript_name "Gdpd2-202"; transcript_source "ensembl"; transcript_biotype "protein_coding"; exon_id "ENSRNOE00000026633"; exon_version "1"; tag "Ensembl_canonical";
X	ensembl	CDS	69873272	69873420	0	+	0	gene_id "ENSRNOG00000002800"; gene_version "9"; transcript_id "ENSRNOT00000130700"; transcript_version "1"; exon_number "13"; gene_name "Gdpd2"; gene_source "ensembl"; gene_biotype "protein_coding"; transcript_name "Gdpd2-202"; transcript_source "ensembl"; transcript_biotype "protein_coding"; protein_id "ENSRNOP00000107774"; protein_version "1"; tag "Ensembl_canonical";
X	ensembl	exon	69873272	69873420	0	+	.	gene_id "ENSRNOG00000002800"; gene_version "9"; transcript_id "ENSRNOT00000003772"; transcript_version "7"; exon_number "13"; gene_name "Gdpd2"; gene_source "ensembl"; gene_biotype "protein_coding"; transcript_name "Gdpd2-201"; transcript_source "ensembl"; transcript_biotype "protein_coding"; exon_id "ENSRNOE00000026633"; exon_version "1";
X	ensembl	CDS	69873272	69873420	0	+	0	gene_id "ENSRNOG00000002800"; gene_version "9"; transcript_id "ENSRNOT00000003772"; transcript_version "7"; exon_number "13"; gene_name "Gdpd2"; gene_source "ensembl"; gene_biotype "protein_coding"; transcript_name "Gdpd2-201"; transcript_source "ensembl"; transcript_biotype "protein_coding"; protein_id "ENSRNOP00000003772"; protein_version "3";
X	ENSEMBL114_rn	exon	69873272	69873420	66.2214630525447	+	.	gene_id "ENSRNOG00000002800"; transcript_id "ENSRNOG00000002800_tx_1"; exon_id "X_69873272_69873420_+"; exonnum "12"; txlen "2363";
X	ENSEMBL114_rn	exon	69873272	69873420	1.22385851690877	+	.	gene_id "ENSRNOG00000002800"; transcript_id "ENSRNOG00000002800_tx_2"; exon_id "X_69873272_69873420_+"; exonnum "13"; txlen "2408";
X	ensembl	exon	69874004	69874151	0	+	.	gene_id "ENSRNOG00000002800"; gene_version "9"; transcript_id "ENSRNOT00000003772"; transcript_version "7"; exon_number "14"; gene_name "Gdpd2"; gene_source "ensembl"; gene_biotype "protein_coding"; transcript_name "Gdpd2-201"; transcript_source "ensembl"; transcript_biotype "protein_coding"; exon_id "ENSRNOE00000026641"; exon_version "1";
X	ensembl	CDS	69874004	69874151	0	+	1	gene_id "ENSRNOG00000002800"; gene_version "9"; transcript_id "ENSRNOT00000003772"; transcript_version "7"; exon_number "14"; gene_name "Gdpd2"; gene_source "ensembl"; gene_biotype "protein_coding"; transcript_name "Gdpd2-201"; transcript_source "ensembl"; transcript_biotype "protein_coding"; protein_id "ENSRNOP00000003772"; protein_version "3";
X	ENSEMBL114_rn	exon	69874004	69874151	66.2214630525447	+	.	gene_id "ENSRNOG00000002800"; transcript_id "ENSRNOG00000002800_tx_1"; exon_id "X_69874004_69874151_+"; exonnum "13"; txlen "2363";
X	ENSEMBL114_rn	exon	69874004	69874151	1.22385851690877	+	.	gene_id "ENSRNOG00000002800"; transcript_id "ENSRNOG00000002800_tx_2"; exon_id "X_69874004_69874151_+"; exonnum "14"; txlen "2408";
X	ensembl	exon	69874004	69874370	0	+	.	gene_id "ENSRNOG00000002800"; gene_version "9"; transcript_id "ENSRNOT00000130700"; transcript_version "1"; exon_number "14"; gene_name "Gdpd2"; gene_source "ensembl"; gene_biotype "protein_coding"; transcript_name "Gdpd2-202"; transcript_source "ensembl"; transcript_biotype "protein_coding"; exon_id "ENSRNOE00000677322"; exon_version "1"; tag "Ensembl_canonical";
X	ensembl	CDS	69874004	69874370	0	+	1	gene_id "ENSRNOG00000002800"; gene_version "9"; transcript_id "ENSRNOT00000130700"; transcript_version "1"; exon_number "14"; gene_name "Gdpd2"; gene_source "ensembl"; gene_biotype "protein_coding"; transcript_name "Gdpd2-202"; transcript_source "ensembl"; transcript_biotype "protein_coding"; protein_id "ENSRNOP00000107774"; protein_version "1"; tag "Ensembl_canonical";
X	ensembl	exon	69874288	69874370	0	+	.	gene_id "ENSRNOG00000002800"; gene_version "9"; transcript_id "ENSRNOT00000003772"; transcript_version "7"; exon_number "15"; gene_name "Gdpd2"; gene_source "ensembl"; gene_biotype "protein_coding"; transcript_name "Gdpd2-201"; transcript_source "ensembl"; transcript_biotype "protein_coding"; exon_id "ENSRNOE00000026650"; exon_version "1";
X	ensembl	CDS	69874288	69874370	0	+	0	gene_id "ENSRNOG00000002800"; gene_version "9"; transcript_id "ENSRNOT00000003772"; transcript_version "7"; exon_number "15"; gene_name "Gdpd2"; gene_source "ensembl"; gene_biotype "protein_coding"; transcript_name "Gdpd2-201"; transcript_source "ensembl"; transcript_biotype "protein_coding"; protein_id "ENSRNOP00000003772"; protein_version "3";
X	ENSEMBL114_rn	exon	69874288	69874370	66.2214630525447	+	.	gene_id "ENSRNOG00000002800"; transcript_id "ENSRNOG00000002800_tx_1"; exon_id "X_69874288_69874370_+"; exonnum "14"; txlen "2363";
X	ENSEMBL114_rn	exon	69874288	69874370	1.22385851690877	+	.	gene_id "ENSRNOG00000002800"; transcript_id "ENSRNOG00000002800_tx_2"; exon_id "X_69874288_69874370_+"; exonnum "15"; txlen "2408";
X	ensembl	exon	69874629	69874654	0	+	.	gene_id "ENSRNOG00000002800"; gene_version "9"; transcript_id "ENSRNOT00000130700"; transcript_version "1"; exon_number "15"; gene_name "Gdpd2"; gene_source "ensembl"; gene_biotype "protein_coding"; transcript_name "Gdpd2-202"; transcript_source "ensembl"; transcript_biotype "protein_coding"; exon_id "ENSRNOE00000681371"; exon_version "1"; tag "Ensembl_canonical";
X	ensembl	CDS	69874629	69874654	0	+	0	gene_id "ENSRNOG00000002800"; gene_version "9"; transcript_id "ENSRNOT00000130700"; transcript_version "1"; exon_number "15"; gene_name "Gdpd2"; gene_source "ensembl"; gene_biotype "protein_coding"; transcript_name "Gdpd2-202"; transcript_source "ensembl"; transcript_biotype "protein_coding"; protein_id "ENSRNOP00000107774"; protein_version "1"; tag "Ensembl_canonical";
X	ensembl	exon	69874629	69874654	0	+	.	gene_id "ENSRNOG00000002800"; gene_version "9"; transcript_id "ENSRNOT00000003772"; transcript_version "7"; exon_number "16"; gene_name "Gdpd2"; gene_source "ensembl"; gene_biotype "protein_coding"; transcript_name "Gdpd2-201"; transcript_source "ensembl"; transcript_biotype "protein_coding"; exon_id "ENSRNOE00000026659"; exon_version "1";
X	ensembl	CDS	69874629	69874654	0	+	1	gene_id "ENSRNOG00000002800"; gene_version "9"; transcript_id "ENSRNOT00000003772"; transcript_version "7"; exon_number "16"; gene_name "Gdpd2"; gene_source "ensembl"; gene_biotype "protein_coding"; transcript_name "Gdpd2-201"; transcript_source "ensembl"; transcript_biotype "protein_coding"; protein_id "ENSRNOP00000003772"; protein_version "3";
X	ENSEMBL114_rn	exon	69874629	69874654	66.2214630525447	+	.	gene_id "ENSRNOG00000002800"; transcript_id "ENSRNOG00000002800_tx_1"; exon_id "X_69874629_69874654_+"; exonnum "15"; txlen "2363";
X	ENSEMBL114_rn	exon	69874629	69874654	1.22385851690877	+	.	gene_id "ENSRNOG00000002800"; transcript_id "ENSRNOG00000002800_tx_2"; exon_id "X_69874629_69874654_+"; exonnum "16"; txlen "2408";
X	ensembl	CDS	69874749	69874782	0	+	1	gene_id "ENSRNOG00000002800"; gene_version "9"; transcript_id "ENSRNOT00000130700"; transcript_version "1"; exon_number "16"; gene_name "Gdpd2"; gene_source "ensembl"; gene_biotype "protein_coding"; transcript_name "Gdpd2-202"; transcript_source "ensembl"; transcript_biotype "protein_coding"; protein_id "ENSRNOP00000107774"; protein_version "1"; tag "Ensembl_canonical";
X	ensembl	CDS	69874749	69874798	0	+	2	gene_id "ENSRNOG00000002800"; gene_version "9"; transcript_id "ENSRNOT00000003772"; transcript_version "7"; exon_number "17"; gene_name "Gdpd2"; gene_source "ensembl"; gene_biotype "protein_coding"; transcript_name "Gdpd2-201"; transcript_source "ensembl"; transcript_biotype "protein_coding"; protein_id "ENSRNOP00000003772"; protein_version "3";
X	ensembl	exon	69874749	69875414	0	+	.	gene_id "ENSRNOG00000002800"; gene_version "9"; transcript_id "ENSRNOT00000130700"; transcript_version "1"; exon_number "16"; gene_name "Gdpd2"; gene_source "ensembl"; gene_biotype "protein_coding"; transcript_name "Gdpd2-202"; transcript_source "ensembl"; transcript_biotype "protein_coding"; exon_id "ENSRNOE00000779185"; exon_version "1"; tag "Ensembl_canonical";
X	ensembl	exon	69874749	69875414	0	+	.	gene_id "ENSRNOG00000002800"; gene_version "9"; transcript_id "ENSRNOT00000003772"; transcript_version "7"; exon_number "17"; gene_name "Gdpd2"; gene_source "ensembl"; gene_biotype "protein_coding"; transcript_name "Gdpd2-201"; transcript_source "ensembl"; transcript_biotype "protein_coding"; exon_id "ENSRNOE00000026667"; exon_version "4";
X	ENSEMBL114_rn	exon	69874749	69875414	66.2214630525447	+	.	gene_id "ENSRNOG00000002800"; transcript_id "ENSRNOG00000002800_tx_1"; exon_id "X_69874749_69875414_+"; exonnum "16"; txlen "2363";
X	ENSEMBL114_rn	exon	69874749	69875414	1.22385851690877	+	.	gene_id "ENSRNOG00000002800"; transcript_id "ENSRNOG00000002800_tx_2"; exon_id "X_69874749_69875414_+"; exonnum "17"; txlen "2408";
X	ensembl	stop_codon	69874783	69874785	0	+	0	gene_id "ENSRNOG00000002800"; gene_version "9"; transcript_id "ENSRNOT00000130700"; transcript_version "1"; exon_number "16"; gene_name "Gdpd2"; gene_source "ensembl"; gene_biotype "protein_coding"; transcript_name "Gdpd2-202"; transcript_source "ensembl"; transcript_biotype "protein_coding"; tag "Ensembl_canonical";
X	ensembl	three_prime_utr	69874786	69875414	0	+	.	gene_id "ENSRNOG00000002800"; gene_version "9"; transcript_id "ENSRNOT00000130700"; transcript_version "1"; gene_name "Gdpd2"; gene_source "ensembl"; gene_biotype "protein_coding"; transcript_name "Gdpd2-202"; transcript_source "ensembl"; transcript_biotype "protein_coding"; tag "Ensembl_canonical";
X	ensembl	stop_codon	69874799	69874801	0	+	0	gene_id "ENSRNOG00000002800"; gene_version "9"; transcript_id "ENSRNOT00000003772"; transcript_version "7"; exon_number "17"; gene_name "Gdpd2"; gene_source "ensembl"; gene_biotype "protein_coding"; transcript_name "Gdpd2-201"; transcript_source "ensembl"; transcript_biotype "protein_coding";
X	ensembl	three_prime_utr	69874802	69875414	0	+	.	gene_id "ENSRNOG00000002800"; gene_version "9"; transcript_id "ENSRNOT00000003772"; transcript_version "7"; gene_name "Gdpd2"; gene_source "ensembl"; gene_biotype "protein_coding"; transcript_name "Gdpd2-201"; transcript_source "ensembl"; transcript_biotype "protein_coding";
X	ensembl	five_prime_utr	69900003	69900347	0	+	.	gene_id "ENSRNOG00000002767"; gene_version "10"; transcript_id "ENSRNOT00000076079"; transcript_version "4"; gene_name "Dlg3"; gene_source "ensembl"; gene_biotype "protein_coding"; transcript_name "Dlg3-203"; transcript_source "ensembl"; transcript_biotype "protein_coding"; tag "Ensembl_canonical";
X	ensembl	five_prime_utr	69900003	69900347	0	+	.	gene_id "ENSRNOG00000002767"; gene_version "10"; transcript_id "ENSRNOT00000003741"; transcript_version "8"; gene_name "Dlg3"; gene_source "ensembl"; gene_biotype "protein_coding"; transcript_name "Dlg3-201"; transcript_source "ensembl"; transcript_biotype "protein_coding";
X	ensembl	five_prime_utr	69900003	69900347	0	+	.	gene_id "ENSRNOG00000002767"; gene_version "10"; transcript_id "ENSRNOT00000076450"; transcript_version "4"; gene_name "Dlg3"; gene_source "ensembl"; gene_biotype "protein_coding"; transcript_name "Dlg3-204"; transcript_source "ensembl"; transcript_biotype "protein_coding";
X	ensembl	five_prime_utr	69900003	69900347	0	+	.	gene_id "ENSRNOG00000002767"; gene_version "10"; transcript_id "ENSRNOT00000105108"; transcript_version "2"; gene_name "Dlg3"; gene_source "ensembl"; gene_biotype "protein_coding"; transcript_name "Dlg3-208"; transcript_source "ensembl"; transcript_biotype "protein_coding";
X	ensembl	five_prime_utr	69900003	69900347	0	+	.	gene_id "ENSRNOG00000002767"; gene_version "10"; transcript_id "ENSRNOT00000045082"; transcript_version "8"; gene_name "Dlg3"; gene_source "ensembl"; gene_biotype "protein_coding"; transcript_name "Dlg3-202"; transcript_source "ensembl"; transcript_biotype "protein_coding";
X	ensembl	exon	69900003	69900704	0	+	.	gene_id "ENSRNOG00000002767"; gene_version "10"; transcript_id "ENSRNOT00000076079"; transcript_version "4"; exon_number "1"; gene_name "Dlg3"; gene_source "ensembl"; gene_biotype "protein_coding"; transcript_name "Dlg3-203"; transcript_source "ensembl"; transcript_biotype "protein_coding"; exon_id "ENSRNOE00000760198"; exon_version "1"; tag "Ensembl_canonical";
X	ensembl	exon	69900003	69900704	0	+	.	gene_id "ENSRNOG00000002767"; gene_version "10"; transcript_id "ENSRNOT00000003741"; transcript_version "8"; exon_number "1"; gene_name "Dlg3"; gene_source "ensembl"; gene_biotype "protein_coding"; transcript_name "Dlg3-201"; transcript_source "ensembl"; transcript_biotype "protein_coding"; exon_id "ENSRNOE00000760198"; exon_version "1";
X	ensembl	exon	69900003	69900704	0	+	.	gene_id "ENSRNOG00000002767"; gene_version "10"; transcript_id "ENSRNOT00000076450"; transcript_version "4"; exon_number "1"; gene_name "Dlg3"; gene_source "ensembl"; gene_biotype "protein_coding"; transcript_name "Dlg3-204"; transcript_source "ensembl"; transcript_biotype "protein_coding"; exon_id "ENSRNOE00000760198"; exon_version "1";
X	ensembl	exon	69900003	69900704	0	+	.	gene_id "ENSRNOG00000002767"; gene_version "10"; transcript_id "ENSRNOT00000105108"; transcript_version "2"; exon_number "1"; gene_name "Dlg3"; gene_source "ensembl"; gene_biotype "protein_coding"; transcript_name "Dlg3-208"; transcript_source "ensembl"; transcript_biotype "protein_coding"; exon_id "ENSRNOE00000760198"; exon_version "1";
X	ensembl	exon	69900003	69900704	0	+	.	gene_id "ENSRNOG00000002767"; gene_version "10"; transcript_id "ENSRNOT00000045082"; transcript_version "8"; exon_number "1"; gene_name "Dlg3"; gene_source "ensembl"; gene_biotype "protein_coding"; transcript_name "Dlg3-202"; transcript_source "ensembl"; transcript_biotype "protein_coding"; exon_id "ENSRNOE00000760198"; exon_version "1";
X	ensembl	gene	69900003	69950696	0	+	.	gene_id "ENSRNOG00000002767"; gene_version "10"; gene_name "Dlg3"; gene_source "ensembl"; gene_biotype "protein_coding";
X	ensembl	transcript	69900003	69950696	0	+	.	gene_id "ENSRNOG00000002767"; gene_version "10"; transcript_id "ENSRNOT00000076079"; transcript_version "4"; gene_name "Dlg3"; gene_source "ensembl"; gene_biotype "protein_coding"; transcript_name "Dlg3-203"; transcript_source "ensembl"; transcript_biotype "protein_coding"; tag "Ensembl_canonical";
X	ensembl	transcript	69900003	69950696	0	+	.	gene_id "ENSRNOG00000002767"; gene_version "10"; transcript_id "ENSRNOT00000003741"; transcript_version "8"; gene_name "Dlg3"; gene_source "ensembl"; gene_biotype "protein_coding"; transcript_name "Dlg3-201"; transcript_source "ensembl"; transcript_biotype "protein_coding";
X	ensembl	transcript	69900003	69950696	0	+	.	gene_id "ENSRNOG00000002767"; gene_version "10"; transcript_id "ENSRNOT00000076450"; transcript_version "4"; gene_name "Dlg3"; gene_source "ensembl"; gene_biotype "protein_coding"; transcript_name "Dlg3-204"; transcript_source "ensembl"; transcript_biotype "protein_coding";
X	ensembl	transcript	69900003	69950696	0	+	.	gene_id "ENSRNOG00000002767"; gene_version "10"; transcript_id "ENSRNOT00000105108"; transcript_version "2"; gene_name "Dlg3"; gene_source "ensembl"; gene_biotype "protein_coding"; transcript_name "Dlg3-208"; transcript_source "ensembl"; transcript_biotype "protein_coding";
X	ensembl	transcript	69900003	69950696	0	+	.	gene_id "ENSRNOG00000002767"; gene_version "10"; transcript_id "ENSRNOT00000045082"; transcript_version "8"; gene_name "Dlg3"; gene_source "ensembl"; gene_biotype "protein_coding"; transcript_name "Dlg3-202"; transcript_source "ensembl"; transcript_biotype "protein_coding";
X	ensembl	five_prime_utr	69900149	69900347	0	+	.	gene_id "ENSRNOG00000002767"; gene_version "10"; transcript_id "ENSRNOT00000099103"; transcript_version "2"; gene_name "Dlg3"; gene_source "ensembl"; gene_biotype "protein_coding"; transcript_name "Dlg3-207"; transcript_source "ensembl"; transcript_biotype "protein_coding";
X	ensembl	exon	69900149	69900704	0	+	.	gene_id "ENSRNOG00000002767"; gene_version "10"; transcript_id "ENSRNOT00000099103"; transcript_version "2"; exon_number "1"; gene_name "Dlg3"; gene_source "ensembl"; gene_biotype "protein_coding"; transcript_name "Dlg3-207"; transcript_source "ensembl"; transcript_biotype "protein_coding"; exon_id "ENSRNOE00000542570"; exon_version "3";
X	ENSEMBL114_rn	exon	69900149	69900704	0.00963925799563305	+	.	gene_id "ENSRNOG00000002767"; transcript_id "ENSRNOG00000002767_tx_14"; exon_id "X_69900149_69900704_+"; exonnum "1"; txlen "3930";
X	ensembl	transcript	69900149	69950696	0	+	.	gene_id "ENSRNOG00000002767"; gene_version "10"; transcript_id "ENSRNOT00000099103"; transcript_version "2"; gene_name "Dlg3"; gene_source "ensembl"; gene_biotype "protein_coding"; transcript_name "Dlg3-207"; transcript_source "ensembl"; transcript_biotype "protein_coding";
X	ensembl	five_prime_utr	69900181	69900347	0	+	.	gene_id "ENSRNOG00000002767"; gene_version "10"; transcript_id "ENSRNOT00000088114"; transcript_version "3"; gene_name "Dlg3"; gene_source "ensembl"; gene_biotype "protein_coding"; transcript_name "Dlg3-206"; transcript_source "ensembl"; transcript_biotype "protein_coding";
X	ensembl	exon	69900181	69900704	0	+	.	gene_id "ENSRNOG00000002767"; gene_version "10"; transcript_id "ENSRNOT00000088114"; transcript_version "3"; exon_number "1"; gene_name "Dlg3"; gene_source "ensembl"; gene_biotype "protein_coding"; transcript_name "Dlg3-206"; transcript_source "ensembl"; transcript_biotype "protein_coding"; exon_id "ENSRNOE00000513526"; exon_version "3";
X	ensembl	transcript	69900181	69950696	0	+	.	gene_id "ENSRNOG00000002767"; gene_version "10"; transcript_id "ENSRNOT00000088114"; transcript_version "3"; gene_name "Dlg3"; gene_source "ensembl"; gene_biotype "protein_coding"; transcript_name "Dlg3-206"; transcript_source "ensembl"; transcript_biotype "protein_coding";
X	ensembl	start_codon	69900348	69900350	0	+	0	gene_id "ENSRNOG00000002767"; gene_version "10"; transcript_id "ENSRNOT00000088114"; transcript_version "3"; exon_number "1"; gene_name "Dlg3"; gene_source "ensembl"; gene_biotype "protein_coding"; transcript_name "Dlg3-206"; transcript_source "ensembl"; transcript_biotype "protein_coding";
X	ensembl	start_codon	69900348	69900350	0	+	0	gene_id "ENSRNOG00000002767"; gene_version "10"; transcript_id "ENSRNOT00000099103"; transcript_version "2"; exon_number "1"; gene_name "Dlg3"; gene_source "ensembl"; gene_biotype "protein_coding"; transcript_name "Dlg3-207"; transcript_source "ensembl"; transcript_biotype "protein_coding";
X	ensembl	start_codon	69900348	69900350	0	+	0	gene_id "ENSRNOG00000002767"; gene_version "10"; transcript_id "ENSRNOT00000076079"; transcript_version "4"; exon_number "1"; gene_name "Dlg3"; gene_source "ensembl"; gene_biotype "protein_coding"; transcript_name "Dlg3-203"; transcript_source "ensembl"; transcript_biotype "protein_coding"; tag "Ensembl_canonical";
X	ensembl	start_codon	69900348	69900350	0	+	0	gene_id "ENSRNOG00000002767"; gene_version "10"; transcript_id "ENSRNOT00000003741"; transcript_version "8"; exon_number "1"; gene_name "Dlg3"; gene_source "ensembl"; gene_biotype "protein_coding"; transcript_name "Dlg3-201"; transcript_source "ensembl"; transcript_biotype "protein_coding";
X	ensembl	start_codon	69900348	69900350	0	+	0	gene_id "ENSRNOG00000002767"; gene_version "10"; transcript_id "ENSRNOT00000076450"; transcript_version "4"; exon_number "1"; gene_name "Dlg3"; gene_source "ensembl"; gene_biotype "protein_coding"; transcript_name "Dlg3-204"; transcript_source "ensembl"; transcript_biotype "protein_coding";
X	ensembl	start_codon	69900348	69900350	0	+	0	gene_id "ENSRNOG00000002767"; gene_version "10"; transcript_id "ENSRNOT00000105108"; transcript_version "2"; exon_number "1"; gene_name "Dlg3"; gene_source "ensembl"; gene_biotype "protein_coding"; transcript_name "Dlg3-208"; transcript_source "ensembl"; transcript_biotype "protein_coding";
X	ensembl	start_codon	69900348	69900350	0	+	0	gene_id "ENSRNOG00000002767"; gene_version "10"; transcript_id "ENSRNOT00000045082"; transcript_version "8"; exon_number "1"; gene_name "Dlg3"; gene_source "ensembl"; gene_biotype "protein_coding"; transcript_name "Dlg3-202"; transcript_source "ensembl"; transcript_biotype "protein_coding";
X	ensembl	CDS	69900348	69900704	0	+	0	gene_id "ENSRNOG00000002767"; gene_version "10"; transcript_id "ENSRNOT00000088114"; transcript_version "3"; exon_number "1"; gene_name "Dlg3"; gene_source "ensembl"; gene_biotype "protein_coding"; transcript_name "Dlg3-206"; transcript_source "ensembl"; transcript_biotype "protein_coding"; protein_id "ENSRNOP00000071634"; protein_version "2";
X	ensembl	CDS	69900348	69900704	0	+	0	gene_id "ENSRNOG00000002767"; gene_version "10"; transcript_id "ENSRNOT00000099103"; transcript_version "2"; exon_number "1"; gene_name "Dlg3"; gene_source "ensembl"; gene_biotype "protein_coding"; transcript_name "Dlg3-207"; transcript_source "ensembl"; transcript_biotype "protein_coding"; protein_id "ENSRNOP00000096478"; protein_version "1";
X	ensembl	CDS	69900348	69900704	0	+	0	gene_id "ENSRNOG00000002767"; gene_version "10"; transcript_id "ENSRNOT00000076079"; transcript_version "4"; exon_number "1"; gene_name "Dlg3"; gene_source "ensembl"; gene_biotype "protein_coding"; transcript_name "Dlg3-203"; transcript_source "ensembl"; transcript_biotype "protein_coding"; protein_id "ENSRNOP00000067983"; protein_version "2"; tag "Ensembl_canonical";
X	ensembl	CDS	69900348	69900704	0	+	0	gene_id "ENSRNOG00000002767"; gene_version "10"; transcript_id "ENSRNOT00000003741"; transcript_version "8"; exon_number "1"; gene_name "Dlg3"; gene_source "ensembl"; gene_biotype "protein_coding"; transcript_name "Dlg3-201"; transcript_source "ensembl"; transcript_biotype "protein_coding"; protein_id "ENSRNOP00000003741"; protein_version "2";
X	ensembl	CDS	69900348	69900704	0	+	0	gene_id "ENSRNOG00000002767"; gene_version "10"; transcript_id "ENSRNOT00000076450"; transcript_version "4"; exon_number "1"; gene_name "Dlg3"; gene_source "ensembl"; gene_biotype "protein_coding"; transcript_name "Dlg3-204"; transcript_source "ensembl"; transcript_biotype "protein_coding"; protein_id "ENSRNOP00000078000"; protein_version "1";
X	ensembl	CDS	69900348	69900704	0	+	0	gene_id "ENSRNOG00000002767"; gene_version "10"; transcript_id "ENSRNOT00000105108"; transcript_version "2"; exon_number "1"; gene_name "Dlg3"; gene_source "ensembl"; gene_biotype "protein_coding"; transcript_name "Dlg3-208"; transcript_source "ensembl"; transcript_biotype "protein_coding"; protein_id "ENSRNOP00000087105"; protein_version "1";
X	ensembl	CDS	69900348	69900704	0	+	0	gene_id "ENSRNOG00000002767"; gene_version "10"; transcript_id "ENSRNOT00000045082"; transcript_version "8"; exon_number "1"; gene_name "Dlg3"; gene_source "ensembl"; gene_biotype "protein_coding"; transcript_name "Dlg3-202"; transcript_source "ensembl"; transcript_biotype "protein_coding"; protein_id "ENSRNOP00000047310"; protein_version "3";
X	ensembl	exon	69903603	69903656	0	+	.	gene_id "ENSRNOG00000002767"; gene_version "10"; transcript_id "ENSRNOT00000076079"; transcript_version "4"; exon_number "2"; gene_name "Dlg3"; gene_source "ensembl"; gene_biotype "protein_coding"; transcript_name "Dlg3-203"; transcript_source "ensembl"; transcript_biotype "protein_coding"; exon_id "ENSRNOE00000026213"; exon_version "1"; tag "Ensembl_canonical";
X	ensembl	CDS	69903603	69903656	0	+	0	gene_id "ENSRNOG00000002767"; gene_version "10"; transcript_id "ENSRNOT00000076079"; transcript_version "4"; exon_number "2"; gene_name "Dlg3"; gene_source "ensembl"; gene_biotype "protein_coding"; transcript_name "Dlg3-203"; transcript_source "ensembl"; transcript_biotype "protein_coding"; protein_id "ENSRNOP00000067983"; protein_version "2"; tag "Ensembl_canonical";
X	ensembl	exon	69903603	69903656	0	+	.	gene_id "ENSRNOG00000002767"; gene_version "10"; transcript_id "ENSRNOT00000003741"; transcript_version "8"; exon_number "2"; gene_name "Dlg3"; gene_source "ensembl"; gene_biotype "protein_coding"; transcript_name "Dlg3-201"; transcript_source "ensembl"; transcript_biotype "protein_coding"; exon_id "ENSRNOE00000026213"; exon_version "1";
X	ensembl	CDS	69903603	69903656	0	+	0	gene_id "ENSRNOG00000002767"; gene_version "10"; transcript_id "ENSRNOT00000003741"; transcript_version "8"; exon_number "2"; gene_name "Dlg3"; gene_source "ensembl"; gene_biotype "protein_coding"; transcript_name "Dlg3-201"; transcript_source "ensembl"; transcript_biotype "protein_coding"; protein_id "ENSRNOP00000003741"; protein_version "2";
X	ensembl	exon	69903603	69903656	0	+	.	gene_id "ENSRNOG00000002767"; gene_version "10"; transcript_id "ENSRNOT00000045082"; transcript_version "8"; exon_number "2"; gene_name "Dlg3"; gene_source "ensembl"; gene_biotype "protein_coding"; transcript_name "Dlg3-202"; transcript_source "ensembl"; transcript_biotype "protein_coding"; exon_id "ENSRNOE00000026213"; exon_version "1";
X	ensembl	CDS	69903603	69903656	0	+	0	gene_id "ENSRNOG00000002767"; gene_version "10"; transcript_id "ENSRNOT00000045082"; transcript_version "8"; exon_number "2"; gene_name "Dlg3"; gene_source "ensembl"; gene_biotype "protein_coding"; transcript_name "Dlg3-202"; transcript_source "ensembl"; transcript_biotype "protein_coding"; protein_id "ENSRNOP00000047310"; protein_version "3";
X	ENSEMBL114_rn	exon	69903603	69903656	0.00963925799563305	+	.	gene_id "ENSRNOG00000002767"; transcript_id "ENSRNOG00000002767_tx_14"; exon_id "X_69903603_69903656_+"; exonnum "2"; txlen "3930";
X	ensembl	exon	69903603	69903680	0	+	.	gene_id "ENSRNOG00000002767"; gene_version "10"; transcript_id "ENSRNOT00000076450"; transcript_version "4"; exon_number "2"; gene_name "Dlg3"; gene_source "ensembl"; gene_biotype "protein_coding"; transcript_name "Dlg3-204"; transcript_source "ensembl"; transcript_biotype "protein_coding"; exon_id "ENSRNOE00000623899"; exon_version "1";
X	ensembl	CDS	69903603	69903680	0	+	0	gene_id "ENSRNOG00000002767"; gene_version "10"; transcript_id "ENSRNOT00000076450"; transcript_version "4"; exon_number "2"; gene_name "Dlg3"; gene_source "ensembl"; gene_biotype "protein_coding"; transcript_name "Dlg3-204"; transcript_source "ensembl"; transcript_biotype "protein_coding"; protein_id "ENSRNOP00000078000"; protein_version "1";
X	ensembl	exon	69903603	69903680	0	+	.	gene_id "ENSRNOG00000002767"; gene_version "10"; transcript_id "ENSRNOT00000105108"; transcript_version "2"; exon_number "2"; gene_name "Dlg3"; gene_source "ensembl"; gene_biotype "protein_coding"; transcript_name "Dlg3-208"; transcript_source "ensembl"; transcript_biotype "protein_coding"; exon_id "ENSRNOE00000623899"; exon_version "1";
X	ensembl	CDS	69903603	69903680	0	+	0	gene_id "ENSRNOG00000002767"; gene_version "10"; transcript_id "ENSRNOT00000105108"; transcript_version "2"; exon_number "2"; gene_name "Dlg3"; gene_source "ensembl"; gene_biotype "protein_coding"; transcript_name "Dlg3-208"; transcript_source "ensembl"; transcript_biotype "protein_coding"; protein_id "ENSRNOP00000087105"; protein_version "1";
X	ensembl	exon	69903910	69903960	0	+	.	gene_id "ENSRNOG00000002767"; gene_version "10"; transcript_id "ENSRNOT00000088114"; transcript_version "3"; exon_number "2"; gene_name "Dlg3"; gene_source "ensembl"; gene_biotype "protein_coding"; transcript_name "Dlg3-206"; transcript_source "ensembl"; transcript_biotype "protein_coding"; exon_id "ENSRNOE00000026219"; exon_version "1";
X	ensembl	CDS	69903910	69903960	0	+	0	gene_id "ENSRNOG00000002767"; gene_version "10"; transcript_id "ENSRNOT00000088114"; transcript_version "3"; exon_number "2"; gene_name "Dlg3"; gene_source "ensembl"; gene_biotype "protein_coding"; transcript_name "Dlg3-206"; transcript_source "ensembl"; transcript_biotype "protein_coding"; protein_id "ENSRNOP00000071634"; protein_version "2";
X	ensembl	exon	69903910	69903960	0	+	.	gene_id "ENSRNOG00000002767"; gene_version "10"; transcript_id "ENSRNOT00000099103"; transcript_version "2"; exon_number "2"; gene_name "Dlg3"; gene_source "ensembl"; gene_biotype "protein_coding"; transcript_name "Dlg3-207"; transcript_source "ensembl"; transcript_biotype "protein_coding"; exon_id "ENSRNOE00000026219"; exon_version "1";
X	ensembl	CDS	69903910	69903960	0	+	0	gene_id "ENSRNOG00000002767"; gene_version "10"; transcript_id "ENSRNOT00000099103"; transcript_version "2"; exon_number "2"; gene_name "Dlg3"; gene_source "ensembl"; gene_biotype "protein_coding"; transcript_name "Dlg3-207"; transcript_source "ensembl"; transcript_biotype "protein_coding"; protein_id "ENSRNOP00000096478"; protein_version "1";
X	ensembl	exon	69903910	69903960	0	+	.	gene_id "ENSRNOG00000002767"; gene_version "10"; transcript_id "ENSRNOT00000076079"; transcript_version "4"; exon_number "3"; gene_name "Dlg3"; gene_source "ensembl"; gene_biotype "protein_coding"; transcript_name "Dlg3-203"; transcript_source "ensembl"; transcript_biotype "protein_coding"; exon_id "ENSRNOE00000026219"; exon_version "1"; tag "Ensembl_canonical";
X	ensembl	CDS	69903910	69903960	0	+	0	gene_id "ENSRNOG00000002767"; gene_version "10"; transcript_id "ENSRNOT00000076079"; transcript_version "4"; exon_number "3"; gene_name "Dlg3"; gene_source "ensembl"; gene_biotype "protein_coding"; transcript_name "Dlg3-203"; transcript_source "ensembl"; transcript_biotype "protein_coding"; protein_id "ENSRNOP00000067983"; protein_version "2"; tag "Ensembl_canonical";
X	ensembl	exon	69903910	69903960	0	+	.	gene_id "ENSRNOG00000002767"; gene_version "10"; transcript_id "ENSRNOT00000003741"; transcript_version "8"; exon_number "3"; gene_name "Dlg3"; gene_source "ensembl"; gene_biotype "protein_coding"; transcript_name "Dlg3-201"; transcript_source "ensembl"; transcript_biotype "protein_coding"; exon_id "ENSRNOE00000026219"; exon_version "1";
X	ensembl	CDS	69903910	69903960	0	+	0	gene_id "ENSRNOG00000002767"; gene_version "10"; transcript_id "ENSRNOT00000003741"; transcript_version "8"; exon_number "3"; gene_name "Dlg3"; gene_source "ensembl"; gene_biotype "protein_coding"; transcript_name "Dlg3-201"; transcript_source "ensembl"; transcript_biotype "protein_coding"; protein_id "ENSRNOP00000003741"; protein_version "2";
X	ensembl	exon	69903910	69903960	0	+	.	gene_id "ENSRNOG00000002767"; gene_version "10"; transcript_id "ENSRNOT00000045082"; transcript_version "8"; exon_number "3"; gene_name "Dlg3"; gene_source "ensembl"; gene_biotype "protein_coding"; transcript_name "Dlg3-202"; transcript_source "ensembl"; transcript_biotype "protein_coding"; exon_id "ENSRNOE00000026219"; exon_version "1";
X	ensembl	CDS	69903910	69903960	0	+	0	gene_id "ENSRNOG00000002767"; gene_version "10"; transcript_id "ENSRNOT00000045082"; transcript_version "8"; exon_number "3"; gene_name "Dlg3"; gene_source "ensembl"; gene_biotype "protein_coding"; transcript_name "Dlg3-202"; transcript_source "ensembl"; transcript_biotype "protein_coding"; protein_id "ENSRNOP00000047310"; protein_version "3";
X	ENSEMBL114_rn	exon	69903910	69903960	0.00963925799563305	+	.	gene_id "ENSRNOG00000002767"; transcript_id "ENSRNOG00000002767_tx_14"; exon_id "X_69903910_69903960_+"; exonnum "3"; txlen "3930";
X	ensembl	exon	69904357	69904481	0	+	.	gene_id "ENSRNOG00000002767"; gene_version "10"; transcript_id "ENSRNOT00000088114"; transcript_version "3"; exon_number "3"; gene_name "Dlg3"; gene_source "ensembl"; gene_biotype "protein_coding"; transcript_name "Dlg3-206"; transcript_source "ensembl"; transcript_biotype "protein_coding"; exon_id "ENSRNOE00000599116"; exon_version "1";
X	ensembl	CDS	69904357	69904481	0	+	0	gene_id "ENSRNOG00000002767"; gene_version "10"; transcript_id "ENSRNOT00000088114"; transcript_version "3"; exon_number "3"; gene_name "Dlg3"; gene_source "ensembl"; gene_biotype "protein_coding"; transcript_name "Dlg3-206"; transcript_source "ensembl"; transcript_biotype "protein_coding"; protein_id "ENSRNOP00000071634"; protein_version "2";
X	ensembl	exon	69904357	69904481	0	+	.	gene_id "ENSRNOG00000002767"; gene_version "10"; transcript_id "ENSRNOT00000099103"; transcript_version "2"; exon_number "3"; gene_name "Dlg3"; gene_source "ensembl"; gene_biotype "protein_coding"; transcript_name "Dlg3-207"; transcript_source "ensembl"; transcript_biotype "protein_coding"; exon_id "ENSRNOE00000599116"; exon_version "1";
X	ensembl	CDS	69904357	69904481	0	+	0	gene_id "ENSRNOG00000002767"; gene_version "10"; transcript_id "ENSRNOT00000099103"; transcript_version "2"; exon_number "3"; gene_name "Dlg3"; gene_source "ensembl"; gene_biotype "protein_coding"; transcript_name "Dlg3-207"; transcript_source "ensembl"; transcript_biotype "protein_coding"; protein_id "ENSRNOP00000096478"; protein_version "1";
X	ensembl	exon	69904357	69904481	0	+	.	gene_id "ENSRNOG00000002767"; gene_version "10"; transcript_id "ENSRNOT00000076079"; transcript_version "4"; exon_number "4"; gene_name "Dlg3"; gene_source "ensembl"; gene_biotype "protein_coding"; transcript_name "Dlg3-203"; transcript_source "ensembl"; transcript_biotype "protein_coding"; exon_id "ENSRNOE00000599116"; exon_version "1"; tag "Ensembl_canonical";
X	ensembl	CDS	69904357	69904481	0	+	0	gene_id "ENSRNOG00000002767"; gene_version "10"; transcript_id "ENSRNOT00000076079"; transcript_version "4"; exon_number "4"; gene_name "Dlg3"; gene_source "ensembl"; gene_biotype "protein_coding"; transcript_name "Dlg3-203"; transcript_source "ensembl"; transcript_biotype "protein_coding"; protein_id "ENSRNOP00000067983"; protein_version "2"; tag "Ensembl_canonical";
X	ensembl	exon	69904357	69904481	0	+	.	gene_id "ENSRNOG00000002767"; gene_version "10"; transcript_id "ENSRNOT00000003741"; transcript_version "8"; exon_number "4"; gene_name "Dlg3"; gene_source "ensembl"; gene_biotype "protein_coding"; transcript_name "Dlg3-201"; transcript_source "ensembl"; transcript_biotype "protein_coding"; exon_id "ENSRNOE00000599116"; exon_version "1";
X	ensembl	CDS	69904357	69904481	0	+	0	gene_id "ENSRNOG00000002767"; gene_version "10"; transcript_id "ENSRNOT00000003741"; transcript_version "8"; exon_number "4"; gene_name "Dlg3"; gene_source "ensembl"; gene_biotype "protein_coding"; transcript_name "Dlg3-201"; transcript_source "ensembl"; transcript_biotype "protein_coding"; protein_id "ENSRNOP00000003741"; protein_version "2";
X	ensembl	exon	69904357	69904481	0	+	.	gene_id "ENSRNOG00000002767"; gene_version "10"; transcript_id "ENSRNOT00000076450"; transcript_version "4"; exon_number "3"; gene_name "Dlg3"; gene_source "ensembl"; gene_biotype "protein_coding"; transcript_name "Dlg3-204"; transcript_source "ensembl"; transcript_biotype "protein_coding"; exon_id "ENSRNOE00000599116"; exon_version "1";
X	ensembl	CDS	69904357	69904481	0	+	0	gene_id "ENSRNOG00000002767"; gene_version "10"; transcript_id "ENSRNOT00000076450"; transcript_version "4"; exon_number "3"; gene_name "Dlg3"; gene_source "ensembl"; gene_biotype "protein_coding"; transcript_name "Dlg3-204"; transcript_source "ensembl"; transcript_biotype "protein_coding"; protein_id "ENSRNOP00000078000"; protein_version "1";
X	ensembl	exon	69904357	69904481	0	+	.	gene_id "ENSRNOG00000002767"; gene_version "10"; transcript_id "ENSRNOT00000105108"; transcript_version "2"; exon_number "3"; gene_name "Dlg3"; gene_source "ensembl"; gene_biotype "protein_coding"; transcript_name "Dlg3-208"; transcript_source "ensembl"; transcript_biotype "protein_coding"; exon_id "ENSRNOE00000599116"; exon_version "1";
X	ensembl	CDS	69904357	69904481	0	+	0	gene_id "ENSRNOG00000002767"; gene_version "10"; transcript_id "ENSRNOT00000105108"; transcript_version "2"; exon_number "3"; gene_name "Dlg3"; gene_source "ensembl"; gene_biotype "protein_coding"; transcript_name "Dlg3-208"; transcript_source "ensembl"; transcript_biotype "protein_coding"; protein_id "ENSRNOP00000087105"; protein_version "1";
X	ensembl	exon	69904357	69904481	0	+	.	gene_id "ENSRNOG00000002767"; gene_version "10"; transcript_id "ENSRNOT00000045082"; transcript_version "8"; exon_number "4"; gene_name "Dlg3"; gene_source "ensembl"; gene_biotype "protein_coding"; transcript_name "Dlg3-202"; transcript_source "ensembl"; transcript_biotype "protein_coding"; exon_id "ENSRNOE00000599116"; exon_version "1";
X	ensembl	CDS	69904357	69904481	0	+	0	gene_id "ENSRNOG00000002767"; gene_version "10"; transcript_id "ENSRNOT00000045082"; transcript_version "8"; exon_number "4"; gene_name "Dlg3"; gene_source "ensembl"; gene_biotype "protein_coding"; transcript_name "Dlg3-202"; transcript_source "ensembl"; transcript_biotype "protein_coding"; protein_id "ENSRNOP00000047310"; protein_version "3";
X	ENSEMBL114_rn	exon	69904357	69904481	0.00963925799563305	+	.	gene_id "ENSRNOG00000002767"; transcript_id "ENSRNOG00000002767_tx_14"; exon_id "X_69904357_69904481_+"; exonnum "4"; txlen "3930";
X	ensembl	exon	69904676	69904845	0	+	.	gene_id "ENSRNOG00000002767"; gene_version "10"; transcript_id "ENSRNOT00000088114"; transcript_version "3"; exon_number "4"; gene_name "Dlg3"; gene_source "ensembl"; gene_biotype "protein_coding"; transcript_name "Dlg3-206"; transcript_source "ensembl"; transcript_biotype "protein_coding"; exon_id "ENSRNOE00000632950"; exon_version "1";
X	ensembl	CDS	69904676	69904845	0	+	1	gene_id "ENSRNOG00000002767"; gene_version "10"; transcript_id "ENSRNOT00000088114"; transcript_version "3"; exon_number "4"; gene_name "Dlg3"; gene_source "ensembl"; gene_biotype "protein_coding"; transcript_name "Dlg3-206"; transcript_source "ensembl"; transcript_biotype "protein_coding"; protein_id "ENSRNOP00000071634"; protein_version "2";
X	ensembl	exon	69904676	69904845	0	+	.	gene_id "ENSRNOG00000002767"; gene_version "10"; transcript_id "ENSRNOT00000099103"; transcript_version "2"; exon_number "4"; gene_name "Dlg3"; gene_source "ensembl"; gene_biotype "protein_coding"; transcript_name "Dlg3-207"; transcript_source "ensembl"; transcript_biotype "protein_coding"; exon_id "ENSRNOE00000632950"; exon_version "1";
X	ensembl	CDS	69904676	69904845	0	+	1	gene_id "ENSRNOG00000002767"; gene_version "10"; transcript_id "ENSRNOT00000099103"; transcript_version "2"; exon_number "4"; gene_name "Dlg3"; gene_source "ensembl"; gene_biotype "protein_coding"; transcript_name "Dlg3-207"; transcript_source "ensembl"; transcript_biotype "protein_coding"; protein_id "ENSRNOP00000096478"; protein_version "1";
X	ensembl	exon	69904676	69904845	0	+	.	gene_id "ENSRNOG00000002767"; gene_version "10"; transcript_id "ENSRNOT00000076079"; transcript_version "4"; exon_number "5"; gene_name "Dlg3"; gene_source "ensembl"; gene_biotype "protein_coding"; transcript_name "Dlg3-203"; transcript_source "ensembl"; transcript_biotype "protein_coding"; exon_id "ENSRNOE00000632950"; exon_version "1"; tag "Ensembl_canonical";
X	ensembl	CDS	69904676	69904845	0	+	1	gene_id "ENSRNOG00000002767"; gene_version "10"; transcript_id "ENSRNOT00000076079"; transcript_version "4"; exon_number "5"; gene_name "Dlg3"; gene_source "ensembl"; gene_biotype "protein_coding"; transcript_name "Dlg3-203"; transcript_source "ensembl"; transcript_biotype "protein_coding"; protein_id "ENSRNOP00000067983"; protein_version "2"; tag "Ensembl_canonical";
X	ensembl	exon	69904676	69904845	0	+	.	gene_id "ENSRNOG00000002767"; gene_version "10"; transcript_id "ENSRNOT00000003741"; transcript_version "8"; exon_number "5"; gene_name "Dlg3"; gene_source "ensembl"; gene_biotype "protein_coding"; transcript_name "Dlg3-201"; transcript_source "ensembl"; transcript_biotype "protein_coding"; exon_id "ENSRNOE00000632950"; exon_version "1";
X	ensembl	CDS	69904676	69904845	0	+	1	gene_id "ENSRNOG00000002767"; gene_version "10"; transcript_id "ENSRNOT00000003741"; transcript_version "8"; exon_number "5"; gene_name "Dlg3"; gene_source "ensembl"; gene_biotype "protein_coding"; transcript_name "Dlg3-201"; transcript_source "ensembl"; transcript_biotype "protein_coding"; protein_id "ENSRNOP00000003741"; protein_version "2";
X	ensembl	exon	69904676	69904845	0	+	.	gene_id "ENSRNOG00000002767"; gene_version "10"; transcript_id "ENSRNOT00000076450"; transcript_version "4"; exon_number "4"; gene_name "Dlg3"; gene_source "ensembl"; gene_biotype "protein_coding"; transcript_name "Dlg3-204"; transcript_source "ensembl"; transcript_biotype "protein_coding"; exon_id "ENSRNOE00000632950"; exon_version "1";
X	ensembl	CDS	69904676	69904845	0	+	1	gene_id "ENSRNOG00000002767"; gene_version "10"; transcript_id "ENSRNOT00000076450"; transcript_version "4"; exon_number "4"; gene_name "Dlg3"; gene_source "ensembl"; gene_biotype "protein_coding"; transcript_name "Dlg3-204"; transcript_source "ensembl"; transcript_biotype "protein_coding"; protein_id "ENSRNOP00000078000"; protein_version "1";
X	ensembl	exon	69904676	69904845	0	+	.	gene_id "ENSRNOG00000002767"; gene_version "10"; transcript_id "ENSRNOT00000105108"; transcript_version "2"; exon_number "4"; gene_name "Dlg3"; gene_source "ensembl"; gene_biotype "protein_coding"; transcript_name "Dlg3-208"; transcript_source "ensembl"; transcript_biotype "protein_coding"; exon_id "ENSRNOE00000632950"; exon_version "1";
X	ensembl	CDS	69904676	69904845	0	+	1	gene_id "ENSRNOG00000002767"; gene_version "10"; transcript_id "ENSRNOT00000105108"; transcript_version "2"; exon_number "4"; gene_name "Dlg3"; gene_source "ensembl"; gene_biotype "protein_coding"; transcript_name "Dlg3-208"; transcript_source "ensembl"; transcript_biotype "protein_coding"; protein_id "ENSRNOP00000087105"; protein_version "1";
X	ensembl	exon	69904676	69904845	0	+	.	gene_id "ENSRNOG00000002767"; gene_version "10"; transcript_id "ENSRNOT00000045082"; transcript_version "8"; exon_number "5"; gene_name "Dlg3"; gene_source "ensembl"; gene_biotype "protein_coding"; transcript_name "Dlg3-202"; transcript_source "ensembl"; transcript_biotype "protein_coding"; exon_id "ENSRNOE00000632950"; exon_version "1";
X	ensembl	CDS	69904676	69904845	0	+	1	gene_id "ENSRNOG00000002767"; gene_version "10"; transcript_id "ENSRNOT00000045082"; transcript_version "8"; exon_number "5"; gene_name "Dlg3"; gene_source "ensembl"; gene_biotype "protein_coding"; transcript_name "Dlg3-202"; transcript_source "ensembl"; transcript_biotype "protein_coding"; protein_id "ENSRNOP00000047310"; protein_version "3";
X	ENSEMBL114_rn	exon	69904676	69904845	0.00963925799563305	+	.	gene_id "ENSRNOG00000002767"; transcript_id "ENSRNOG00000002767_tx_14"; exon_id "X_69904676_69904845_+"; exonnum "5"; txlen "3930";
X	ensembl	exon	69905130	69905266	0	+	.	gene_id "ENSRNOG00000002767"; gene_version "10"; transcript_id "ENSRNOT00000088114"; transcript_version "3"; exon_number "5"; gene_name "Dlg3"; gene_source "ensembl"; gene_biotype "protein_coding"; transcript_name "Dlg3-206"; transcript_source "ensembl"; transcript_biotype "protein_coding"; exon_id "ENSRNOE00000344158"; exon_version "1";
X	ensembl	CDS	69905130	69905266	0	+	2	gene_id "ENSRNOG00000002767"; gene_version "10"; transcript_id "ENSRNOT00000088114"; transcript_version "3"; exon_number "5"; gene_name "Dlg3"; gene_source "ensembl"; gene_biotype "protein_coding"; transcript_name "Dlg3-206"; transcript_source "ensembl"; transcript_biotype "protein_coding"; protein_id "ENSRNOP00000071634"; protein_version "2";
X	ensembl	exon	69905130	69905266	0	+	.	gene_id "ENSRNOG00000002767"; gene_version "10"; transcript_id "ENSRNOT00000099103"; transcript_version "2"; exon_number "5"; gene_name "Dlg3"; gene_source "ensembl"; gene_biotype "protein_coding"; transcript_name "Dlg3-207"; transcript_source "ensembl"; transcript_biotype "protein_coding"; exon_id "ENSRNOE00000344158"; exon_version "1";
X	ensembl	CDS	69905130	69905266	0	+	2	gene_id "ENSRNOG00000002767"; gene_version "10"; transcript_id "ENSRNOT00000099103"; transcript_version "2"; exon_number "5"; gene_name "Dlg3"; gene_source "ensembl"; gene_biotype "protein_coding"; transcript_name "Dlg3-207"; transcript_source "ensembl"; transcript_biotype "protein_coding"; protein_id "ENSRNOP00000096478"; protein_version "1";
X	ensembl	exon	69905130	69905266	0	+	.	gene_id "ENSRNOG00000002767"; gene_version "10"; transcript_id "ENSRNOT00000076079"; transcript_version "4"; exon_number "6"; gene_name "Dlg3"; gene_source "ensembl"; gene_biotype "protein_coding"; transcript_name "Dlg3-203"; transcript_source "ensembl"; transcript_biotype "protein_coding"; exon_id "ENSRNOE00000344158"; exon_version "1"; tag "Ensembl_canonical";
X	ensembl	CDS	69905130	69905266	0	+	2	gene_id "ENSRNOG00000002767"; gene_version "10"; transcript_id "ENSRNOT00000076079"; transcript_version "4"; exon_number "6"; gene_name "Dlg3"; gene_source "ensembl"; gene_biotype "protein_coding"; transcript_name "Dlg3-203"; transcript_source "ensembl"; transcript_biotype "protein_coding"; protein_id "ENSRNOP00000067983"; protein_version "2"; tag "Ensembl_canonical";
X	ensembl	exon	69905130	69905266	0	+	.	gene_id "ENSRNOG00000002767"; gene_version "10"; transcript_id "ENSRNOT00000003741"; transcript_version "8"; exon_number "6"; gene_name "Dlg3"; gene_source "ensembl"; gene_biotype "protein_coding"; transcript_name "Dlg3-201"; transcript_source "ensembl"; transcript_biotype "protein_coding"; exon_id "ENSRNOE00000344158"; exon_version "1";
X	ensembl	CDS	69905130	69905266	0	+	2	gene_id "ENSRNOG00000002767"; gene_version "10"; transcript_id "ENSRNOT00000003741"; transcript_version "8"; exon_number "6"; gene_name "Dlg3"; gene_source "ensembl"; gene_biotype "protein_coding"; transcript_name "Dlg3-201"; transcript_source "ensembl"; transcript_biotype "protein_coding"; protein_id "ENSRNOP00000003741"; protein_version "2";
X	ensembl	exon	69905130	69905266	0	+	.	gene_id "ENSRNOG00000002767"; gene_version "10"; transcript_id "ENSRNOT00000076450"; transcript_version "4"; exon_number "5"; gene_name "Dlg3"; gene_source "ensembl"; gene_biotype "protein_coding"; transcript_name "Dlg3-204"; transcript_source "ensembl"; transcript_biotype "protein_coding"; exon_id "ENSRNOE00000344158"; exon_version "1";
X	ensembl	CDS	69905130	69905266	0	+	2	gene_id "ENSRNOG00000002767"; gene_version "10"; transcript_id "ENSRNOT00000076450"; transcript_version "4"; exon_number "5"; gene_name "Dlg3"; gene_source "ensembl"; gene_biotype "protein_coding"; transcript_name "Dlg3-204"; transcript_source "ensembl"; transcript_biotype "protein_coding"; protein_id "ENSRNOP00000078000"; protein_version "1";
X	ensembl	exon	69905130	69905266	0	+	.	gene_id "ENSRNOG00000002767"; gene_version "10"; transcript_id "ENSRNOT00000105108"; transcript_version "2"; exon_number "5"; gene_name "Dlg3"; gene_source "ensembl"; gene_biotype "protein_coding"; transcript_name "Dlg3-208"; transcript_source "ensembl"; transcript_biotype "protein_coding"; exon_id "ENSRNOE00000344158"; exon_version "1";
X	ensembl	CDS	69905130	69905266	0	+	2	gene_id "ENSRNOG00000002767"; gene_version "10"; transcript_id "ENSRNOT00000105108"; transcript_version "2"; exon_number "5"; gene_name "Dlg3"; gene_source "ensembl"; gene_biotype "protein_coding"; transcript_name "Dlg3-208"; transcript_source "ensembl"; transcript_biotype "protein_coding"; protein_id "ENSRNOP00000087105"; protein_version "1";
X	ensembl	exon	69905130	69905266	0	+	.	gene_id "ENSRNOG00000002767"; gene_version "10"; transcript_id "ENSRNOT00000045082"; transcript_version "8"; exon_number "6"; gene_name "Dlg3"; gene_source "ensembl"; gene_biotype "protein_coding"; transcript_name "Dlg3-202"; transcript_source "ensembl"; transcript_biotype "protein_coding"; exon_id "ENSRNOE00000344158"; exon_version "1";
X	ensembl	CDS	69905130	69905266	0	+	2	gene_id "ENSRNOG00000002767"; gene_version "10"; transcript_id "ENSRNOT00000045082"; transcript_version "8"; exon_number "6"; gene_name "Dlg3"; gene_source "ensembl"; gene_biotype "protein_coding"; transcript_name "Dlg3-202"; transcript_source "ensembl"; transcript_biotype "protein_coding"; protein_id "ENSRNOP00000047310"; protein_version "3";
X	ENSEMBL114_rn	exon	69905130	69905266	0.00963925799563305	+	.	gene_id "ENSRNOG00000002767"; transcript_id "ENSRNOG00000002767_tx_14"; exon_id "X_69905130_69905266_+"; exonnum "6"; txlen "3930";
X	ensembl	exon	69905569	69905713	0	+	.	gene_id "ENSRNOG00000002767"; gene_version "10"; transcript_id "ENSRNOT00000088114"; transcript_version "3"; exon_number "6"; gene_name "Dlg3"; gene_source "ensembl"; gene_biotype "protein_coding"; transcript_name "Dlg3-206"; transcript_source "ensembl"; transcript_biotype "protein_coding"; exon_id "ENSRNOE00000026250"; exon_version "1";
X	ensembl	CDS	69905569	69905713	0	+	0	gene_id "ENSRNOG00000002767"; gene_version "10"; transcript_id "ENSRNOT00000088114"; transcript_version "3"; exon_number "6"; gene_name "Dlg3"; gene_source "ensembl"; gene_biotype "protein_coding"; transcript_name "Dlg3-206"; transcript_source "ensembl"; transcript_biotype "protein_coding"; protein_id "ENSRNOP00000071634"; protein_version "2";
X	ensembl	exon	69905569	69905713	0	+	.	gene_id "ENSRNOG00000002767"; gene_version "10"; transcript_id "ENSRNOT00000099103"; transcript_version "2"; exon_number "6"; gene_name "Dlg3"; gene_source "ensembl"; gene_biotype "protein_coding"; transcript_name "Dlg3-207"; transcript_source "ensembl"; transcript_biotype "protein_coding"; exon_id "ENSRNOE00000026250"; exon_version "1";
X	ensembl	CDS	69905569	69905713	0	+	0	gene_id "ENSRNOG00000002767"; gene_version "10"; transcript_id "ENSRNOT00000099103"; transcript_version "2"; exon_number "6"; gene_name "Dlg3"; gene_source "ensembl"; gene_biotype "protein_coding"; transcript_name "Dlg3-207"; transcript_source "ensembl"; transcript_biotype "protein_coding"; protein_id "ENSRNOP00000096478"; protein_version "1";
X	ensembl	exon	69905569	69905713	0	+	.	gene_id "ENSRNOG00000002767"; gene_version "10"; transcript_id "ENSRNOT00000076079"; transcript_version "4"; exon_number "7"; gene_name "Dlg3"; gene_source "ensembl"; gene_biotype "protein_coding"; transcript_name "Dlg3-203"; transcript_source "ensembl"; transcript_biotype "protein_coding"; exon_id "ENSRNOE00000026250"; exon_version "1"; tag "Ensembl_canonical";
X	ensembl	CDS	69905569	69905713	0	+	0	gene_id "ENSRNOG00000002767"; gene_version "10"; transcript_id "ENSRNOT00000076079"; transcript_version "4"; exon_number "7"; gene_name "Dlg3"; gene_source "ensembl"; gene_biotype "protein_coding"; transcript_name "Dlg3-203"; transcript_source "ensembl"; transcript_biotype "protein_coding"; protein_id "ENSRNOP00000067983"; protein_version "2"; tag "Ensembl_canonical";
X	ensembl	exon	69905569	69905713	0	+	.	gene_id "ENSRNOG00000002767"; gene_version "10"; transcript_id "ENSRNOT00000003741"; transcript_version "8"; exon_number "7"; gene_name "Dlg3"; gene_source "ensembl"; gene_biotype "protein_coding"; transcript_name "Dlg3-201"; transcript_source "ensembl"; transcript_biotype "protein_coding"; exon_id "ENSRNOE00000026250"; exon_version "1";
X	ensembl	CDS	69905569	69905713	0	+	0	gene_id "ENSRNOG00000002767"; gene_version "10"; transcript_id "ENSRNOT00000003741"; transcript_version "8"; exon_number "7"; gene_name "Dlg3"; gene_source "ensembl"; gene_biotype "protein_coding"; transcript_name "Dlg3-201"; transcript_source "ensembl"; transcript_biotype "protein_coding"; protein_id "ENSRNOP00000003741"; protein_version "2";
X	ensembl	exon	69905569	69905713	0	+	.	gene_id "ENSRNOG00000002767"; gene_version "10"; transcript_id "ENSRNOT00000076450"; transcript_version "4"; exon_number "6"; gene_name "Dlg3"; gene_source "ensembl"; gene_biotype "protein_coding"; transcript_name "Dlg3-204"; transcript_source "ensembl"; transcript_biotype "protein_coding"; exon_id "ENSRNOE00000026250"; exon_version "1";
X	ensembl	CDS	69905569	69905713	0	+	0	gene_id "ENSRNOG00000002767"; gene_version "10"; transcript_id "ENSRNOT00000076450"; transcript_version "4"; exon_number "6"; gene_name "Dlg3"; gene_source "ensembl"; gene_biotype "protein_coding"; transcript_name "Dlg3-204"; transcript_source "ensembl"; transcript_biotype "protein_coding"; protein_id "ENSRNOP00000078000"; protein_version "1";
X	ensembl	exon	69905569	69905713	0	+	.	gene_id "ENSRNOG00000002767"; gene_version "10"; transcript_id "ENSRNOT00000105108"; transcript_version "2"; exon_number "6"; gene_name "Dlg3"; gene_source "ensembl"; gene_biotype "protein_coding"; transcript_name "Dlg3-208"; transcript_source "ensembl"; transcript_biotype "protein_coding"; exon_id "ENSRNOE00000026250"; exon_version "1";
X	ensembl	CDS	69905569	69905713	0	+	0	gene_id "ENSRNOG00000002767"; gene_version "10"; transcript_id "ENSRNOT00000105108"; transcript_version "2"; exon_number "6"; gene_name "Dlg3"; gene_source "ensembl"; gene_biotype "protein_coding"; transcript_name "Dlg3-208"; transcript_source "ensembl"; transcript_biotype "protein_coding"; protein_id "ENSRNOP00000087105"; protein_version "1";
X	ensembl	exon	69905569	69905713	0	+	.	gene_id "ENSRNOG00000002767"; gene_version "10"; transcript_id "ENSRNOT00000045082"; transcript_version "8"; exon_number "7"; gene_name "Dlg3"; gene_source "ensembl"; gene_biotype "protein_coding"; transcript_name "Dlg3-202"; transcript_source "ensembl"; transcript_biotype "protein_coding"; exon_id "ENSRNOE00000026250"; exon_version "1";
X	ensembl	CDS	69905569	69905713	0	+	0	gene_id "ENSRNOG00000002767"; gene_version "10"; transcript_id "ENSRNOT00000045082"; transcript_version "8"; exon_number "7"; gene_name "Dlg3"; gene_source "ensembl"; gene_biotype "protein_coding"; transcript_name "Dlg3-202"; transcript_source "ensembl"; transcript_biotype "protein_coding"; protein_id "ENSRNOP00000047310"; protein_version "3";
X	ENSEMBL114_rn	exon	69905569	69905713	0.00963925799563305	+	.	gene_id "ENSRNOG00000002767"; transcript_id "ENSRNOG00000002767_tx_14"; exon_id "X_69905569_69905713_+"; exonnum "7"; txlen "3930";
X	ensembl	exon	69906361	69906520	0	+	.	gene_id "ENSRNOG00000002767"; gene_version "10"; transcript_id "ENSRNOT00000088114"; transcript_version "3"; exon_number "7"; gene_name "Dlg3"; gene_source "ensembl"; gene_biotype "protein_coding"; transcript_name "Dlg3-206"; transcript_source "ensembl"; transcript_biotype "protein_coding"; exon_id "ENSRNOE00000646466"; exon_version "1";
X	ensembl	CDS	69906361	69906520	0	+	2	gene_id "ENSRNOG00000002767"; gene_version "10"; transcript_id "ENSRNOT00000088114"; transcript_version "3"; exon_number "7"; gene_name "Dlg3"; gene_source "ensembl"; gene_biotype "protein_coding"; transcript_name "Dlg3-206"; transcript_source "ensembl"; transcript_biotype "protein_coding"; protein_id "ENSRNOP00000071634"; protein_version "2";
X	ensembl	exon	69906361	69906520	0	+	.	gene_id "ENSRNOG00000002767"; gene_version "10"; transcript_id "ENSRNOT00000099103"; transcript_version "2"; exon_number "7"; gene_name "Dlg3"; gene_source "ensembl"; gene_biotype "protein_coding"; transcript_name "Dlg3-207"; transcript_source "ensembl"; transcript_biotype "protein_coding"; exon_id "ENSRNOE00000646466"; exon_version "1";
X	ensembl	CDS	69906361	69906520	0	+	2	gene_id "ENSRNOG00000002767"; gene_version "10"; transcript_id "ENSRNOT00000099103"; transcript_version "2"; exon_number "7"; gene_name "Dlg3"; gene_source "ensembl"; gene_biotype "protein_coding"; transcript_name "Dlg3-207"; transcript_source "ensembl"; transcript_biotype "protein_coding"; protein_id "ENSRNOP00000096478"; protein_version "1";
X	ensembl	exon	69906361	69906520	0	+	.	gene_id "ENSRNOG00000002767"; gene_version "10"; transcript_id "ENSRNOT00000076079"; transcript_version "4"; exon_number "8"; gene_name "Dlg3"; gene_source "ensembl"; gene_biotype "protein_coding"; transcript_name "Dlg3-203"; transcript_source "ensembl"; transcript_biotype "protein_coding"; exon_id "ENSRNOE00000646466"; exon_version "1"; tag "Ensembl_canonical";
X	ensembl	CDS	69906361	69906520	0	+	2	gene_id "ENSRNOG00000002767"; gene_version "10"; transcript_id "ENSRNOT00000076079"; transcript_version "4"; exon_number "8"; gene_name "Dlg3"; gene_source "ensembl"; gene_biotype "protein_coding"; transcript_name "Dlg3-203"; transcript_source "ensembl"; transcript_biotype "protein_coding"; protein_id "ENSRNOP00000067983"; protein_version "2"; tag "Ensembl_canonical";
X	ensembl	exon	69906361	69906520	0	+	.	gene_id "ENSRNOG00000002767"; gene_version "10"; transcript_id "ENSRNOT00000003741"; transcript_version "8"; exon_number "8"; gene_name "Dlg3"; gene_source "ensembl"; gene_biotype "protein_coding"; transcript_name "Dlg3-201"; transcript_source "ensembl"; transcript_biotype "protein_coding"; exon_id "ENSRNOE00000646466"; exon_version "1";
X	ensembl	CDS	69906361	69906520	0	+	2	gene_id "ENSRNOG00000002767"; gene_version "10"; transcript_id "ENSRNOT00000003741"; transcript_version "8"; exon_number "8"; gene_name "Dlg3"; gene_source "ensembl"; gene_biotype "protein_coding"; transcript_name "Dlg3-201"; transcript_source "ensembl"; transcript_biotype "protein_coding"; protein_id "ENSRNOP00000003741"; protein_version "2";
X	ensembl	exon	69906361	69906520	0	+	.	gene_id "ENSRNOG00000002767"; gene_version "10"; transcript_id "ENSRNOT00000076450"; transcript_version "4"; exon_number "7"; gene_name "Dlg3"; gene_source "ensembl"; gene_biotype "protein_coding"; transcript_name "Dlg3-204"; transcript_source "ensembl"; transcript_biotype "protein_coding"; exon_id "ENSRNOE00000646466"; exon_version "1";
X	ensembl	CDS	69906361	69906520	0	+	2	gene_id "ENSRNOG00000002767"; gene_version "10"; transcript_id "ENSRNOT00000076450"; transcript_version "4"; exon_number "7"; gene_name "Dlg3"; gene_source "ensembl"; gene_biotype "protein_coding"; transcript_name "Dlg3-204"; transcript_source "ensembl"; transcript_biotype "protein_coding"; protein_id "ENSRNOP00000078000"; protein_version "1";
X	ensembl	exon	69906361	69906520	0	+	.	gene_id "ENSRNOG00000002767"; gene_version "10"; transcript_id "ENSRNOT00000105108"; transcript_version "2"; exon_number "7"; gene_name "Dlg3"; gene_source "ensembl"; gene_biotype "protein_coding"; transcript_name "Dlg3-208"; transcript_source "ensembl"; transcript_biotype "protein_coding"; exon_id "ENSRNOE00000646466"; exon_version "1";
X	ensembl	CDS	69906361	69906520	0	+	2	gene_id "ENSRNOG00000002767"; gene_version "10"; transcript_id "ENSRNOT00000105108"; transcript_version "2"; exon_number "7"; gene_name "Dlg3"; gene_source "ensembl"; gene_biotype "protein_coding"; transcript_name "Dlg3-208"; transcript_source "ensembl"; transcript_biotype "protein_coding"; protein_id "ENSRNOP00000087105"; protein_version "1";
X	ensembl	exon	69906361	69906520	0	+	.	gene_id "ENSRNOG00000002767"; gene_version "10"; transcript_id "ENSRNOT00000045082"; transcript_version "8"; exon_number "8"; gene_name "Dlg3"; gene_source "ensembl"; gene_biotype "protein_coding"; transcript_name "Dlg3-202"; transcript_source "ensembl"; transcript_biotype "protein_coding"; exon_id "ENSRNOE00000646466"; exon_version "1";
X	ensembl	CDS	69906361	69906520	0	+	2	gene_id "ENSRNOG00000002767"; gene_version "10"; transcript_id "ENSRNOT00000045082"; transcript_version "8"; exon_number "8"; gene_name "Dlg3"; gene_source "ensembl"; gene_biotype "protein_coding"; transcript_name "Dlg3-202"; transcript_source "ensembl"; transcript_biotype "protein_coding"; protein_id "ENSRNOP00000047310"; protein_version "3";
X	ENSEMBL114_rn	exon	69906361	69906520	0.00963925799563305	+	.	gene_id "ENSRNOG00000002767"; transcript_id "ENSRNOG00000002767_tx_14"; exon_id "X_69906361_69906520_+"; exonnum "8"; txlen "3930";
X	ensembl	five_prime_utr	69906877	69907075	0	+	.	gene_id "ENSRNOG00000002767"; gene_version "10"; transcript_id "ENSRNOT00000076503"; transcript_version "4"; gene_name "Dlg3"; gene_source "ensembl"; gene_biotype "protein_coding"; transcript_name "Dlg3-205"; transcript_source "ensembl"; transcript_biotype "protein_coding";
X	ensembl	exon	69906877	69907209	0	+	.	gene_id "ENSRNOG00000002767"; gene_version "10"; transcript_id "ENSRNOT00000076503"; transcript_version "4"; exon_number "1"; gene_name "Dlg3"; gene_source "ensembl"; gene_biotype "protein_coding"; transcript_name "Dlg3-205"; transcript_source "ensembl"; transcript_biotype "protein_coding"; exon_id "ENSRNOE00000514958"; exon_version "3";
X	ensembl	transcript	69906877	69950696	0	+	.	gene_id "ENSRNOG00000002767"; gene_version "10"; transcript_id "ENSRNOT00000076503"; transcript_version "4"; gene_name "Dlg3"; gene_source "ensembl"; gene_biotype "protein_coding"; transcript_name "Dlg3-205"; transcript_source "ensembl"; transcript_biotype "protein_coding";
X	ensembl	start_codon	69907076	69907078	0	+	0	gene_id "ENSRNOG00000002767"; gene_version "10"; transcript_id "ENSRNOT00000076503"; transcript_version "4"; exon_number "1"; gene_name "Dlg3"; gene_source "ensembl"; gene_biotype "protein_coding"; transcript_name "Dlg3-205"; transcript_source "ensembl"; transcript_biotype "protein_coding";
X	ensembl	CDS	69907076	69907209	0	+	0	gene_id "ENSRNOG00000002767"; gene_version "10"; transcript_id "ENSRNOT00000076503"; transcript_version "4"; exon_number "1"; gene_name "Dlg3"; gene_source "ensembl"; gene_biotype "protein_coding"; transcript_name "Dlg3-205"; transcript_source "ensembl"; transcript_biotype "protein_coding"; protein_id "ENSRNOP00000078849"; protein_version "1";
X	sraer114_mid	exon	69907735	69908008	0.00963925799563305	+	.	gene_id "ENSRNOG00000002767"; transcript_id "ENSRNOG00000002767_tx_14"; exon_id "X_69907735_69908008_+"; exonnum "9"; txlen "3930";
X	ensembl	exon	69908089	69908245	0	+	.	gene_id "ENSRNOG00000002767"; gene_version "10"; transcript_id "ENSRNOT00000076503"; transcript_version "4"; exon_number "2"; gene_name "Dlg3"; gene_source "ensembl"; gene_biotype "protein_coding"; transcript_name "Dlg3-205"; transcript_source "ensembl"; transcript_biotype "protein_coding"; exon_id "ENSRNOE00000644333"; exon_version "1";
X	ensembl	CDS	69908089	69908245	0	+	1	gene_id "ENSRNOG00000002767"; gene_version "10"; transcript_id "ENSRNOT00000076503"; transcript_version "4"; exon_number "2"; gene_name "Dlg3"; gene_source "ensembl"; gene_biotype "protein_coding"; transcript_name "Dlg3-205"; transcript_source "ensembl"; transcript_biotype "protein_coding"; protein_id "ENSRNOP00000078849"; protein_version "1";
X	ensembl	exon	69908089	69908245	0	+	.	gene_id "ENSRNOG00000002767"; gene_version "10"; transcript_id "ENSRNOT00000088114"; transcript_version "3"; exon_number "8"; gene_name "Dlg3"; gene_source "ensembl"; gene_biotype "protein_coding"; transcript_name "Dlg3-206"; transcript_source "ensembl"; transcript_biotype "protein_coding"; exon_id "ENSRNOE00000644333"; exon_version "1";
X	ensembl	CDS	69908089	69908245	0	+	1	gene_id "ENSRNOG00000002767"; gene_version "10"; transcript_id "ENSRNOT00000088114"; transcript_version "3"; exon_number "8"; gene_name "Dlg3"; gene_source "ensembl"; gene_biotype "protein_coding"; transcript_name "Dlg3-206"; transcript_source "ensembl"; transcript_biotype "protein_coding"; protein_id "ENSRNOP00000071634"; protein_version "2";
X	ensembl	exon	69908089	69908245	0	+	.	gene_id "ENSRNOG00000002767"; gene_version "10"; transcript_id "ENSRNOT00000099103"; transcript_version "2"; exon_number "8"; gene_name "Dlg3"; gene_source "ensembl"; gene_biotype "protein_coding"; transcript_name "Dlg3-207"; transcript_source "ensembl"; transcript_biotype "protein_coding"; exon_id "ENSRNOE00000644333"; exon_version "1";
X	ensembl	CDS	69908089	69908245	0	+	1	gene_id "ENSRNOG00000002767"; gene_version "10"; transcript_id "ENSRNOT00000099103"; transcript_version "2"; exon_number "8"; gene_name "Dlg3"; gene_source "ensembl"; gene_biotype "protein_coding"; transcript_name "Dlg3-207"; transcript_source "ensembl"; transcript_biotype "protein_coding"; protein_id "ENSRNOP00000096478"; protein_version "1";
X	ensembl	exon	69908089	69908245	0	+	.	gene_id "ENSRNOG00000002767"; gene_version "10"; transcript_id "ENSRNOT00000076079"; transcript_version "4"; exon_number "9"; gene_name "Dlg3"; gene_source "ensembl"; gene_biotype "protein_coding"; transcript_name "Dlg3-203"; transcript_source "ensembl"; transcript_biotype "protein_coding"; exon_id "ENSRNOE00000644333"; exon_version "1"; tag "Ensembl_canonical";
X	ensembl	CDS	69908089	69908245	0	+	1	gene_id "ENSRNOG00000002767"; gene_version "10"; transcript_id "ENSRNOT00000076079"; transcript_version "4"; exon_number "9"; gene_name "Dlg3"; gene_source "ensembl"; gene_biotype "protein_coding"; transcript_name "Dlg3-203"; transcript_source "ensembl"; transcript_biotype "protein_coding"; protein_id "ENSRNOP00000067983"; protein_version "2"; tag "Ensembl_canonical";
X	ensembl	exon	69908089	69908245	0	+	.	gene_id "ENSRNOG00000002767"; gene_version "10"; transcript_id "ENSRNOT00000003741"; transcript_version "8"; exon_number "9"; gene_name "Dlg3"; gene_source "ensembl"; gene_biotype "protein_coding"; transcript_name "Dlg3-201"; transcript_source "ensembl"; transcript_biotype "protein_coding"; exon_id "ENSRNOE00000644333"; exon_version "1";
X	ensembl	CDS	69908089	69908245	0	+	1	gene_id "ENSRNOG00000002767"; gene_version "10"; transcript_id "ENSRNOT00000003741"; transcript_version "8"; exon_number "9"; gene_name "Dlg3"; gene_source "ensembl"; gene_biotype "protein_coding"; transcript_name "Dlg3-201"; transcript_source "ensembl"; transcript_biotype "protein_coding"; protein_id "ENSRNOP00000003741"; protein_version "2";
X	ensembl	exon	69908089	69908245	0	+	.	gene_id "ENSRNOG00000002767"; gene_version "10"; transcript_id "ENSRNOT00000076450"; transcript_version "4"; exon_number "8"; gene_name "Dlg3"; gene_source "ensembl"; gene_biotype "protein_coding"; transcript_name "Dlg3-204"; transcript_source "ensembl"; transcript_biotype "protein_coding"; exon_id "ENSRNOE00000644333"; exon_version "1";
X	ensembl	CDS	69908089	69908245	0	+	1	gene_id "ENSRNOG00000002767"; gene_version "10"; transcript_id "ENSRNOT00000076450"; transcript_version "4"; exon_number "8"; gene_name "Dlg3"; gene_source "ensembl"; gene_biotype "protein_coding"; transcript_name "Dlg3-204"; transcript_source "ensembl"; transcript_biotype "protein_coding"; protein_id "ENSRNOP00000078000"; protein_version "1";
X	ensembl	exon	69908089	69908245	0	+	.	gene_id "ENSRNOG00000002767"; gene_version "10"; transcript_id "ENSRNOT00000105108"; transcript_version "2"; exon_number "8"; gene_name "Dlg3"; gene_source "ensembl"; gene_biotype "protein_coding"; transcript_name "Dlg3-208"; transcript_source "ensembl"; transcript_biotype "protein_coding"; exon_id "ENSRNOE00000644333"; exon_version "1";
X	ensembl	CDS	69908089	69908245	0	+	1	gene_id "ENSRNOG00000002767"; gene_version "10"; transcript_id "ENSRNOT00000105108"; transcript_version "2"; exon_number "8"; gene_name "Dlg3"; gene_source "ensembl"; gene_biotype "protein_coding"; transcript_name "Dlg3-208"; transcript_source "ensembl"; transcript_biotype "protein_coding"; protein_id "ENSRNOP00000087105"; protein_version "1";
X	ensembl	exon	69908089	69908245	0	+	.	gene_id "ENSRNOG00000002767"; gene_version "10"; transcript_id "ENSRNOT00000045082"; transcript_version "8"; exon_number "9"; gene_name "Dlg3"; gene_source "ensembl"; gene_biotype "protein_coding"; transcript_name "Dlg3-202"; transcript_source "ensembl"; transcript_biotype "protein_coding"; exon_id "ENSRNOE00000644333"; exon_version "1";
X	ensembl	CDS	69908089	69908245	0	+	1	gene_id "ENSRNOG00000002767"; gene_version "10"; transcript_id "ENSRNOT00000045082"; transcript_version "8"; exon_number "9"; gene_name "Dlg3"; gene_source "ensembl"; gene_biotype "protein_coding"; transcript_name "Dlg3-202"; transcript_source "ensembl"; transcript_biotype "protein_coding"; protein_id "ENSRNOP00000047310"; protein_version "3";
X	ENSEMBL114_rn	exon	69908089	69908245	0.00963925799563305	+	.	gene_id "ENSRNOG00000002767"; transcript_id "ENSRNOG00000002767_tx_14"; exon_id "X_69908089_69908245_+"; exonnum "10"; txlen "3930";
X	ensembl	exon	69908700	69908802	0	+	.	gene_id "ENSRNOG00000002767"; gene_version "10"; transcript_id "ENSRNOT00000076503"; transcript_version "4"; exon_number "3"; gene_name "Dlg3"; gene_source "ensembl"; gene_biotype "protein_coding"; transcript_name "Dlg3-205"; transcript_source "ensembl"; transcript_biotype "protein_coding"; exon_id "ENSRNOE00000607936"; exon_version "1";
X	ensembl	CDS	69908700	69908802	0	+	0	gene_id "ENSRNOG00000002767"; gene_version "10"; transcript_id "ENSRNOT00000076503"; transcript_version "4"; exon_number "3"; gene_name "Dlg3"; gene_source "ensembl"; gene_biotype "protein_coding"; transcript_name "Dlg3-205"; transcript_source "ensembl"; transcript_biotype "protein_coding"; protein_id "ENSRNOP00000078849"; protein_version "1";
X	ensembl	exon	69908700	69908802	0	+	.	gene_id "ENSRNOG00000002767"; gene_version "10"; transcript_id "ENSRNOT00000088114"; transcript_version "3"; exon_number "9"; gene_name "Dlg3"; gene_source "ensembl"; gene_biotype "protein_coding"; transcript_name "Dlg3-206"; transcript_source "ensembl"; transcript_biotype "protein_coding"; exon_id "ENSRNOE00000607936"; exon_version "1";
X	ensembl	CDS	69908700	69908802	0	+	0	gene_id "ENSRNOG00000002767"; gene_version "10"; transcript_id "ENSRNOT00000088114"; transcript_version "3"; exon_number "9"; gene_name "Dlg3"; gene_source "ensembl"; gene_biotype "protein_coding"; transcript_name "Dlg3-206"; transcript_source "ensembl"; transcript_biotype "protein_coding"; protein_id "ENSRNOP00000071634"; protein_version "2";
X	ensembl	exon	69908700	69908802	0	+	.	gene_id "ENSRNOG00000002767"; gene_version "10"; transcript_id "ENSRNOT00000099103"; transcript_version "2"; exon_number "9"; gene_name "Dlg3"; gene_source "ensembl"; gene_biotype "protein_coding"; transcript_name "Dlg3-207"; transcript_source "ensembl"; transcript_biotype "protein_coding"; exon_id "ENSRNOE00000607936"; exon_version "1";
X	ensembl	CDS	69908700	69908802	0	+	0	gene_id "ENSRNOG00000002767"; gene_version "10"; transcript_id "ENSRNOT00000099103"; transcript_version "2"; exon_number "9"; gene_name "Dlg3"; gene_source "ensembl"; gene_biotype "protein_coding"; transcript_name "Dlg3-207"; transcript_source "ensembl"; transcript_biotype "protein_coding"; protein_id "ENSRNOP00000096478"; protein_version "1";
X	ensembl	exon	69908700	69908802	0	+	.	gene_id "ENSRNOG00000002767"; gene_version "10"; transcript_id "ENSRNOT00000076079"; transcript_version "4"; exon_number "10"; gene_name "Dlg3"; gene_source "ensembl"; gene_biotype "protein_coding"; transcript_name "Dlg3-203"; transcript_source "ensembl"; transcript_biotype "protein_coding"; exon_id "ENSRNOE00000607936"; exon_version "1"; tag "Ensembl_canonical";
X	ensembl	CDS	69908700	69908802	0	+	0	gene_id "ENSRNOG00000002767"; gene_version "10"; transcript_id "ENSRNOT00000076079"; transcript_version "4"; exon_number "10"; gene_name "Dlg3"; gene_source "ensembl"; gene_biotype "protein_coding"; transcript_name "Dlg3-203"; transcript_source "ensembl"; transcript_biotype "protein_coding"; protein_id "ENSRNOP00000067983"; protein_version "2"; tag "Ensembl_canonical";
X	ensembl	exon	69908700	69908802	0	+	.	gene_id "ENSRNOG00000002767"; gene_version "10"; transcript_id "ENSRNOT00000003741"; transcript_version "8"; exon_number "10"; gene_name "Dlg3"; gene_source "ensembl"; gene_biotype "protein_coding"; transcript_name "Dlg3-201"; transcript_source "ensembl"; transcript_biotype "protein_coding"; exon_id "ENSRNOE00000607936"; exon_version "1";
X	ensembl	CDS	69908700	69908802	0	+	0	gene_id "ENSRNOG00000002767"; gene_version "10"; transcript_id "ENSRNOT00000003741"; transcript_version "8"; exon_number "10"; gene_name "Dlg3"; gene_source "ensembl"; gene_biotype "protein_coding"; transcript_name "Dlg3-201"; transcript_source "ensembl"; transcript_biotype "protein_coding"; protein_id "ENSRNOP00000003741"; protein_version "2";
X	ensembl	exon	69908700	69908802	0	+	.	gene_id "ENSRNOG00000002767"; gene_version "10"; transcript_id "ENSRNOT00000076450"; transcript_version "4"; exon_number "9"; gene_name "Dlg3"; gene_source "ensembl"; gene_biotype "protein_coding"; transcript_name "Dlg3-204"; transcript_source "ensembl"; transcript_biotype "protein_coding"; exon_id "ENSRNOE00000607936"; exon_version "1";
X	ensembl	CDS	69908700	69908802	0	+	0	gene_id "ENSRNOG00000002767"; gene_version "10"; transcript_id "ENSRNOT00000076450"; transcript_version "4"; exon_number "9"; gene_name "Dlg3"; gene_source "ensembl"; gene_biotype "protein_coding"; transcript_name "Dlg3-204"; transcript_source "ensembl"; transcript_biotype "protein_coding"; protein_id "ENSRNOP00000078000"; protein_version "1";
X	ensembl	exon	69908700	69908802	0	+	.	gene_id "ENSRNOG00000002767"; gene_version "10"; transcript_id "ENSRNOT00000105108"; transcript_version "2"; exon_number "9"; gene_name "Dlg3"; gene_source "ensembl"; gene_biotype "protein_coding"; transcript_name "Dlg3-208"; transcript_source "ensembl"; transcript_biotype "protein_coding"; exon_id "ENSRNOE00000607936"; exon_version "1";
X	ensembl	CDS	69908700	69908802	0	+	0	gene_id "ENSRNOG00000002767"; gene_version "10"; transcript_id "ENSRNOT00000105108"; transcript_version "2"; exon_number "9"; gene_name "Dlg3"; gene_source "ensembl"; gene_biotype "protein_coding"; transcript_name "Dlg3-208"; transcript_source "ensembl"; transcript_biotype "protein_coding"; protein_id "ENSRNOP00000087105"; protein_version "1";
X	ensembl	exon	69908700	69908802	0	+	.	gene_id "ENSRNOG00000002767"; gene_version "10"; transcript_id "ENSRNOT00000045082"; transcript_version "8"; exon_number "10"; gene_name "Dlg3"; gene_source "ensembl"; gene_biotype "protein_coding"; transcript_name "Dlg3-202"; transcript_source "ensembl"; transcript_biotype "protein_coding"; exon_id "ENSRNOE00000607936"; exon_version "1";
X	ensembl	CDS	69908700	69908802	0	+	0	gene_id "ENSRNOG00000002767"; gene_version "10"; transcript_id "ENSRNOT00000045082"; transcript_version "8"; exon_number "10"; gene_name "Dlg3"; gene_source "ensembl"; gene_biotype "protein_coding"; transcript_name "Dlg3-202"; transcript_source "ensembl"; transcript_biotype "protein_coding"; protein_id "ENSRNOP00000047310"; protein_version "3";
X	ENSEMBL114_rn	exon	69908700	69908802	0.00963925799563305	+	.	gene_id "ENSRNOG00000002767"; transcript_id "ENSRNOG00000002767_tx_14"; exon_id "X_69908700_69908802_+"; exonnum "11"; txlen "3930";
X	sraer114_es	exon	69909591	69909673	14.3970949027706	+	.	gene_id "ENSRNOG00000002767"; transcript_id "ENSRNOG00000002767_tx_10"; exon_id "X_69909591_69909673_+"; exonnum "1"; txlen "2027";
X	sraer114_es	exon	69909591	69909673	11.8416415428656	+	.	gene_id "ENSRNOG00000002767"; transcript_id "ENSRNOG00000002767_tx_12"; exon_id "X_69909591_69909673_+"; exonnum "1"; txlen "1985";
X	sraer114_es	exon	69909591	69909673	95.0961001595956	+	.	gene_id "ENSRNOG00000002767"; transcript_id "ENSRNOG00000002767_tx_6"; exon_id "X_69909591_69909673_+"; exonnum "1"; txlen "2081";
X	ensembl	exon	69928526	69928640	0	+	.	gene_id "ENSRNOG00000002767"; gene_version "10"; transcript_id "ENSRNOT00000076503"; transcript_version "4"; exon_number "4"; gene_name "Dlg3"; gene_source "ensembl"; gene_biotype "protein_coding"; transcript_name "Dlg3-205"; transcript_source "ensembl"; transcript_biotype "protein_coding"; exon_id "ENSRNOE00000660134"; exon_version "1";
X	ensembl	CDS	69928526	69928640	0	+	2	gene_id "ENSRNOG00000002767"; gene_version "10"; transcript_id "ENSRNOT00000076503"; transcript_version "4"; exon_number "4"; gene_name "Dlg3"; gene_source "ensembl"; gene_biotype "protein_coding"; transcript_name "Dlg3-205"; transcript_source "ensembl"; transcript_biotype "protein_coding"; protein_id "ENSRNOP00000078849"; protein_version "1";
X	ensembl	exon	69928526	69928640	0	+	.	gene_id "ENSRNOG00000002767"; gene_version "10"; transcript_id "ENSRNOT00000088114"; transcript_version "3"; exon_number "10"; gene_name "Dlg3"; gene_source "ensembl"; gene_biotype "protein_coding"; transcript_name "Dlg3-206"; transcript_source "ensembl"; transcript_biotype "protein_coding"; exon_id "ENSRNOE00000660134"; exon_version "1";
X	ensembl	CDS	69928526	69928640	0	+	2	gene_id "ENSRNOG00000002767"; gene_version "10"; transcript_id "ENSRNOT00000088114"; transcript_version "3"; exon_number "10"; gene_name "Dlg3"; gene_source "ensembl"; gene_biotype "protein_coding"; transcript_name "Dlg3-206"; transcript_source "ensembl"; transcript_biotype "protein_coding"; protein_id "ENSRNOP00000071634"; protein_version "2";
X	ensembl	exon	69928526	69928640	0	+	.	gene_id "ENSRNOG00000002767"; gene_version "10"; transcript_id "ENSRNOT00000099103"; transcript_version "2"; exon_number "10"; gene_name "Dlg3"; gene_source "ensembl"; gene_biotype "protein_coding"; transcript_name "Dlg3-207"; transcript_source "ensembl"; transcript_biotype "protein_coding"; exon_id "ENSRNOE00000660134"; exon_version "1";
X	ensembl	CDS	69928526	69928640	0	+	2	gene_id "ENSRNOG00000002767"; gene_version "10"; transcript_id "ENSRNOT00000099103"; transcript_version "2"; exon_number "10"; gene_name "Dlg3"; gene_source "ensembl"; gene_biotype "protein_coding"; transcript_name "Dlg3-207"; transcript_source "ensembl"; transcript_biotype "protein_coding"; protein_id "ENSRNOP00000096478"; protein_version "1";
X	ensembl	exon	69928526	69928640	0	+	.	gene_id "ENSRNOG00000002767"; gene_version "10"; transcript_id "ENSRNOT00000076079"; transcript_version "4"; exon_number "11"; gene_name "Dlg3"; gene_source "ensembl"; gene_biotype "protein_coding"; transcript_name "Dlg3-203"; transcript_source "ensembl"; transcript_biotype "protein_coding"; exon_id "ENSRNOE00000660134"; exon_version "1"; tag "Ensembl_canonical";
X	ensembl	CDS	69928526	69928640	0	+	2	gene_id "ENSRNOG00000002767"; gene_version "10"; transcript_id "ENSRNOT00000076079"; transcript_version "4"; exon_number "11"; gene_name "Dlg3"; gene_source "ensembl"; gene_biotype "protein_coding"; transcript_name "Dlg3-203"; transcript_source "ensembl"; transcript_biotype "protein_coding"; protein_id "ENSRNOP00000067983"; protein_version "2"; tag "Ensembl_canonical";
X	ensembl	exon	69928526	69928640	0	+	.	gene_id "ENSRNOG00000002767"; gene_version "10"; transcript_id "ENSRNOT00000003741"; transcript_version "8"; exon_number "11"; gene_name "Dlg3"; gene_source "ensembl"; gene_biotype "protein_coding"; transcript_name "Dlg3-201"; transcript_source "ensembl"; transcript_biotype "protein_coding"; exon_id "ENSRNOE00000660134"; exon_version "1";
X	ensembl	CDS	69928526	69928640	0	+	2	gene_id "ENSRNOG00000002767"; gene_version "10"; transcript_id "ENSRNOT00000003741"; transcript_version "8"; exon_number "11"; gene_name "Dlg3"; gene_source "ensembl"; gene_biotype "protein_coding"; transcript_name "Dlg3-201"; transcript_source "ensembl"; transcript_biotype "protein_coding"; protein_id "ENSRNOP00000003741"; protein_version "2";
X	ensembl	exon	69928526	69928640	0	+	.	gene_id "ENSRNOG00000002767"; gene_version "10"; transcript_id "ENSRNOT00000076450"; transcript_version "4"; exon_number "10"; gene_name "Dlg3"; gene_source "ensembl"; gene_biotype "protein_coding"; transcript_name "Dlg3-204"; transcript_source "ensembl"; transcript_biotype "protein_coding"; exon_id "ENSRNOE00000660134"; exon_version "1";
X	ensembl	CDS	69928526	69928640	0	+	2	gene_id "ENSRNOG00000002767"; gene_version "10"; transcript_id "ENSRNOT00000076450"; transcript_version "4"; exon_number "10"; gene_name "Dlg3"; gene_source "ensembl"; gene_biotype "protein_coding"; transcript_name "Dlg3-204"; transcript_source "ensembl"; transcript_biotype "protein_coding"; protein_id "ENSRNOP00000078000"; protein_version "1";
X	ensembl	exon	69928526	69928640	0	+	.	gene_id "ENSRNOG00000002767"; gene_version "10"; transcript_id "ENSRNOT00000105108"; transcript_version "2"; exon_number "10"; gene_name "Dlg3"; gene_source "ensembl"; gene_biotype "protein_coding"; transcript_name "Dlg3-208"; transcript_source "ensembl"; transcript_biotype "protein_coding"; exon_id "ENSRNOE00000660134"; exon_version "1";
X	ensembl	CDS	69928526	69928640	0	+	2	gene_id "ENSRNOG00000002767"; gene_version "10"; transcript_id "ENSRNOT00000105108"; transcript_version "2"; exon_number "10"; gene_name "Dlg3"; gene_source "ensembl"; gene_biotype "protein_coding"; transcript_name "Dlg3-208"; transcript_source "ensembl"; transcript_biotype "protein_coding"; protein_id "ENSRNOP00000087105"; protein_version "1";
X	ensembl	exon	69928526	69928640	0	+	.	gene_id "ENSRNOG00000002767"; gene_version "10"; transcript_id "ENSRNOT00000045082"; transcript_version "8"; exon_number "11"; gene_name "Dlg3"; gene_source "ensembl"; gene_biotype "protein_coding"; transcript_name "Dlg3-202"; transcript_source "ensembl"; transcript_biotype "protein_coding"; exon_id "ENSRNOE00000660134"; exon_version "1";
X	ensembl	CDS	69928526	69928640	0	+	2	gene_id "ENSRNOG00000002767"; gene_version "10"; transcript_id "ENSRNOT00000045082"; transcript_version "8"; exon_number "11"; gene_name "Dlg3"; gene_source "ensembl"; gene_biotype "protein_coding"; transcript_name "Dlg3-202"; transcript_source "ensembl"; transcript_biotype "protein_coding"; protein_id "ENSRNOP00000047310"; protein_version "3";
X	ENSEMBL114_rn	exon	69928526	69928640	14.3970949027706	+	.	gene_id "ENSRNOG00000002767"; transcript_id "ENSRNOG00000002767_tx_10"; exon_id "X_69928526_69928640_+"; exonnum "2"; txlen "2027";
X	ENSEMBL114_rn	exon	69928526	69928640	11.8416415428656	+	.	gene_id "ENSRNOG00000002767"; transcript_id "ENSRNOG00000002767_tx_12"; exon_id "X_69928526_69928640_+"; exonnum "2"; txlen "1985";
X	ENSEMBL114_rn	exon	69928526	69928640	0.00963925799563305	+	.	gene_id "ENSRNOG00000002767"; transcript_id "ENSRNOG00000002767_tx_14"; exon_id "X_69928526_69928640_+"; exonnum "12"; txlen "3930";
X	ENSEMBL114_rn	exon	69928526	69928640	95.0961001595956	+	.	gene_id "ENSRNOG00000002767"; transcript_id "ENSRNOG00000002767_tx_6"; exon_id "X_69928526_69928640_+"; exonnum "2"; txlen "2081";
X	ensembl	exon	69939452	69939628	0	+	.	gene_id "ENSRNOG00000002767"; gene_version "10"; transcript_id "ENSRNOT00000076503"; transcript_version "4"; exon_number "5"; gene_name "Dlg3"; gene_source "ensembl"; gene_biotype "protein_coding"; transcript_name "Dlg3-205"; transcript_source "ensembl"; transcript_biotype "protein_coding"; exon_id "ENSRNOE00000634365"; exon_version "1";
X	ensembl	CDS	69939452	69939628	0	+	1	gene_id "ENSRNOG00000002767"; gene_version "10"; transcript_id "ENSRNOT00000076503"; transcript_version "4"; exon_number "5"; gene_name "Dlg3"; gene_source "ensembl"; gene_biotype "protein_coding"; transcript_name "Dlg3-205"; transcript_source "ensembl"; transcript_biotype "protein_coding"; protein_id "ENSRNOP00000078849"; protein_version "1";
X	ensembl	exon	69939452	69939628	0	+	.	gene_id "ENSRNOG00000002767"; gene_version "10"; transcript_id "ENSRNOT00000088114"; transcript_version "3"; exon_number "11"; gene_name "Dlg3"; gene_source "ensembl"; gene_biotype "protein_coding"; transcript_name "Dlg3-206"; transcript_source "ensembl"; transcript_biotype "protein_coding"; exon_id "ENSRNOE00000634365"; exon_version "1";
X	ensembl	CDS	69939452	69939628	0	+	1	gene_id "ENSRNOG00000002767"; gene_version "10"; transcript_id "ENSRNOT00000088114"; transcript_version "3"; exon_number "11"; gene_name "Dlg3"; gene_source "ensembl"; gene_biotype "protein_coding"; transcript_name "Dlg3-206"; transcript_source "ensembl"; transcript_biotype "protein_coding"; protein_id "ENSRNOP00000071634"; protein_version "2";
X	ensembl	exon	69939452	69939628	0	+	.	gene_id "ENSRNOG00000002767"; gene_version "10"; transcript_id "ENSRNOT00000099103"; transcript_version "2"; exon_number "11"; gene_name "Dlg3"; gene_source "ensembl"; gene_biotype "protein_coding"; transcript_name "Dlg3-207"; transcript_source "ensembl"; transcript_biotype "protein_coding"; exon_id "ENSRNOE00000634365"; exon_version "1";
X	ensembl	CDS	69939452	69939628	0	+	1	gene_id "ENSRNOG00000002767"; gene_version "10"; transcript_id "ENSRNOT00000099103"; transcript_version "2"; exon_number "11"; gene_name "Dlg3"; gene_source "ensembl"; gene_biotype "protein_coding"; transcript_name "Dlg3-207"; transcript_source "ensembl"; transcript_biotype "protein_coding"; protein_id "ENSRNOP00000096478"; protein_version "1";
X	ensembl	exon	69939452	69939628	0	+	.	gene_id "ENSRNOG00000002767"; gene_version "10"; transcript_id "ENSRNOT00000076079"; transcript_version "4"; exon_number "12"; gene_name "Dlg3"; gene_source "ensembl"; gene_biotype "protein_coding"; transcript_name "Dlg3-203"; transcript_source "ensembl"; transcript_biotype "protein_coding"; exon_id "ENSRNOE00000634365"; exon_version "1"; tag "Ensembl_canonical";
X	ensembl	CDS	69939452	69939628	0	+	1	gene_id "ENSRNOG00000002767"; gene_version "10"; transcript_id "ENSRNOT00000076079"; transcript_version "4"; exon_number "12"; gene_name "Dlg3"; gene_source "ensembl"; gene_biotype "protein_coding"; transcript_name "Dlg3-203"; transcript_source "ensembl"; transcript_biotype "protein_coding"; protein_id "ENSRNOP00000067983"; protein_version "2"; tag "Ensembl_canonical";
X	ensembl	exon	69939452	69939628	0	+	.	gene_id "ENSRNOG00000002767"; gene_version "10"; transcript_id "ENSRNOT00000003741"; transcript_version "8"; exon_number "12"; gene_name "Dlg3"; gene_source "ensembl"; gene_biotype "protein_coding"; transcript_name "Dlg3-201"; transcript_source "ensembl"; transcript_biotype "protein_coding"; exon_id "ENSRNOE00000634365"; exon_version "1";
X	ensembl	CDS	69939452	69939628	0	+	1	gene_id "ENSRNOG00000002767"; gene_version "10"; transcript_id "ENSRNOT00000003741"; transcript_version "8"; exon_number "12"; gene_name "Dlg3"; gene_source "ensembl"; gene_biotype "protein_coding"; transcript_name "Dlg3-201"; transcript_source "ensembl"; transcript_biotype "protein_coding"; protein_id "ENSRNOP00000003741"; protein_version "2";
X	ensembl	exon	69939452	69939628	0	+	.	gene_id "ENSRNOG00000002767"; gene_version "10"; transcript_id "ENSRNOT00000076450"; transcript_version "4"; exon_number "11"; gene_name "Dlg3"; gene_source "ensembl"; gene_biotype "protein_coding"; transcript_name "Dlg3-204"; transcript_source "ensembl"; transcript_biotype "protein_coding"; exon_id "ENSRNOE00000634365"; exon_version "1";
X	ensembl	CDS	69939452	69939628	0	+	1	gene_id "ENSRNOG00000002767"; gene_version "10"; transcript_id "ENSRNOT00000076450"; transcript_version "4"; exon_number "11"; gene_name "Dlg3"; gene_source "ensembl"; gene_biotype "protein_coding"; transcript_name "Dlg3-204"; transcript_source "ensembl"; transcript_biotype "protein_coding"; protein_id "ENSRNOP00000078000"; protein_version "1";
X	ensembl	exon	69939452	69939628	0	+	.	gene_id "ENSRNOG00000002767"; gene_version "10"; transcript_id "ENSRNOT00000105108"; transcript_version "2"; exon_number "11"; gene_name "Dlg3"; gene_source "ensembl"; gene_biotype "protein_coding"; transcript_name "Dlg3-208"; transcript_source "ensembl"; transcript_biotype "protein_coding"; exon_id "ENSRNOE00000634365"; exon_version "1";
X	ensembl	CDS	69939452	69939628	0	+	1	gene_id "ENSRNOG00000002767"; gene_version "10"; transcript_id "ENSRNOT00000105108"; transcript_version "2"; exon_number "11"; gene_name "Dlg3"; gene_source "ensembl"; gene_biotype "protein_coding"; transcript_name "Dlg3-208"; transcript_source "ensembl"; transcript_biotype "protein_coding"; protein_id "ENSRNOP00000087105"; protein_version "1";
X	ensembl	exon	69939452	69939628	0	+	.	gene_id "ENSRNOG00000002767"; gene_version "10"; transcript_id "ENSRNOT00000045082"; transcript_version "8"; exon_number "12"; gene_name "Dlg3"; gene_source "ensembl"; gene_biotype "protein_coding"; transcript_name "Dlg3-202"; transcript_source "ensembl"; transcript_biotype "protein_coding"; exon_id "ENSRNOE00000634365"; exon_version "1";
X	ensembl	CDS	69939452	69939628	0	+	1	gene_id "ENSRNOG00000002767"; gene_version "10"; transcript_id "ENSRNOT00000045082"; transcript_version "8"; exon_number "12"; gene_name "Dlg3"; gene_source "ensembl"; gene_biotype "protein_coding"; transcript_name "Dlg3-202"; transcript_source "ensembl"; transcript_biotype "protein_coding"; protein_id "ENSRNOP00000047310"; protein_version "3";
X	ENSEMBL114_rn	exon	69939452	69939628	14.3970949027706	+	.	gene_id "ENSRNOG00000002767"; transcript_id "ENSRNOG00000002767_tx_10"; exon_id "X_69939452_69939628_+"; exonnum "3"; txlen "2027";
X	ENSEMBL114_rn	exon	69939452	69939628	11.8416415428656	+	.	gene_id "ENSRNOG00000002767"; transcript_id "ENSRNOG00000002767_tx_12"; exon_id "X_69939452_69939628_+"; exonnum "3"; txlen "1985";
X	ENSEMBL114_rn	exon	69939452	69939628	0.00963925799563305	+	.	gene_id "ENSRNOG00000002767"; transcript_id "ENSRNOG00000002767_tx_14"; exon_id "X_69939452_69939628_+"; exonnum "13"; txlen "3930";
X	ENSEMBL114_rn	exon	69939452	69939628	95.0961001595956	+	.	gene_id "ENSRNOG00000002767"; transcript_id "ENSRNOG00000002767_tx_6"; exon_id "X_69939452_69939628_+"; exonnum "3"; txlen "2081";
X	ensembl	exon	69940126	69940201	0	+	.	gene_id "ENSRNOG00000002767"; gene_version "10"; transcript_id "ENSRNOT00000076503"; transcript_version "4"; exon_number "6"; gene_name "Dlg3"; gene_source "ensembl"; gene_biotype "protein_coding"; transcript_name "Dlg3-205"; transcript_source "ensembl"; transcript_biotype "protein_coding"; exon_id "ENSRNOE00000026299"; exon_version "1";
X	ensembl	CDS	69940126	69940201	0	+	1	gene_id "ENSRNOG00000002767"; gene_version "10"; transcript_id "ENSRNOT00000076503"; transcript_version "4"; exon_number "6"; gene_name "Dlg3"; gene_source "ensembl"; gene_biotype "protein_coding"; transcript_name "Dlg3-205"; transcript_source "ensembl"; transcript_biotype "protein_coding"; protein_id "ENSRNOP00000078849"; protein_version "1";
X	ensembl	exon	69940126	69940201	0	+	.	gene_id "ENSRNOG00000002767"; gene_version "10"; transcript_id "ENSRNOT00000088114"; transcript_version "3"; exon_number "12"; gene_name "Dlg3"; gene_source "ensembl"; gene_biotype "protein_coding"; transcript_name "Dlg3-206"; transcript_source "ensembl"; transcript_biotype "protein_coding"; exon_id "ENSRNOE00000026299"; exon_version "1";
X	ensembl	CDS	69940126	69940201	0	+	1	gene_id "ENSRNOG00000002767"; gene_version "10"; transcript_id "ENSRNOT00000088114"; transcript_version "3"; exon_number "12"; gene_name "Dlg3"; gene_source "ensembl"; gene_biotype "protein_coding"; transcript_name "Dlg3-206"; transcript_source "ensembl"; transcript_biotype "protein_coding"; protein_id "ENSRNOP00000071634"; protein_version "2";
X	ensembl	exon	69940126	69940201	0	+	.	gene_id "ENSRNOG00000002767"; gene_version "10"; transcript_id "ENSRNOT00000076079"; transcript_version "4"; exon_number "13"; gene_name "Dlg3"; gene_source "ensembl"; gene_biotype "protein_coding"; transcript_name "Dlg3-203"; transcript_source "ensembl"; transcript_biotype "protein_coding"; exon_id "ENSRNOE00000026299"; exon_version "1"; tag "Ensembl_canonical";
X	ensembl	CDS	69940126	69940201	0	+	1	gene_id "ENSRNOG00000002767"; gene_version "10"; transcript_id "ENSRNOT00000076079"; transcript_version "4"; exon_number "13"; gene_name "Dlg3"; gene_source "ensembl"; gene_biotype "protein_coding"; transcript_name "Dlg3-203"; transcript_source "ensembl"; transcript_biotype "protein_coding"; protein_id "ENSRNOP00000067983"; protein_version "2"; tag "Ensembl_canonical";
X	ensembl	exon	69940126	69940201	0	+	.	gene_id "ENSRNOG00000002767"; gene_version "10"; transcript_id "ENSRNOT00000003741"; transcript_version "8"; exon_number "13"; gene_name "Dlg3"; gene_source "ensembl"; gene_biotype "protein_coding"; transcript_name "Dlg3-201"; transcript_source "ensembl"; transcript_biotype "protein_coding"; exon_id "ENSRNOE00000026299"; exon_version "1";
X	ensembl	CDS	69940126	69940201	0	+	1	gene_id "ENSRNOG00000002767"; gene_version "10"; transcript_id "ENSRNOT00000003741"; transcript_version "8"; exon_number "13"; gene_name "Dlg3"; gene_source "ensembl"; gene_biotype "protein_coding"; transcript_name "Dlg3-201"; transcript_source "ensembl"; transcript_biotype "protein_coding"; protein_id "ENSRNOP00000003741"; protein_version "2";
X	ensembl	exon	69940126	69940201	0	+	.	gene_id "ENSRNOG00000002767"; gene_version "10"; transcript_id "ENSRNOT00000076450"; transcript_version "4"; exon_number "12"; gene_name "Dlg3"; gene_source "ensembl"; gene_biotype "protein_coding"; transcript_name "Dlg3-204"; transcript_source "ensembl"; transcript_biotype "protein_coding"; exon_id "ENSRNOE00000026299"; exon_version "1";
X	ensembl	CDS	69940126	69940201	0	+	1	gene_id "ENSRNOG00000002767"; gene_version "10"; transcript_id "ENSRNOT00000076450"; transcript_version "4"; exon_number "12"; gene_name "Dlg3"; gene_source "ensembl"; gene_biotype "protein_coding"; transcript_name "Dlg3-204"; transcript_source "ensembl"; transcript_biotype "protein_coding"; protein_id "ENSRNOP00000078000"; protein_version "1";
X	ensembl	exon	69940126	69940201	0	+	.	gene_id "ENSRNOG00000002767"; gene_version "10"; transcript_id "ENSRNOT00000105108"; transcript_version "2"; exon_number "12"; gene_name "Dlg3"; gene_source "ensembl"; gene_biotype "protein_coding"; transcript_name "Dlg3-208"; transcript_source "ensembl"; transcript_biotype "protein_coding"; exon_id "ENSRNOE00000026299"; exon_version "1";
X	ensembl	CDS	69940126	69940201	0	+	1	gene_id "ENSRNOG00000002767"; gene_version "10"; transcript_id "ENSRNOT00000105108"; transcript_version "2"; exon_number "12"; gene_name "Dlg3"; gene_source "ensembl"; gene_biotype "protein_coding"; transcript_name "Dlg3-208"; transcript_source "ensembl"; transcript_biotype "protein_coding"; protein_id "ENSRNOP00000087105"; protein_version "1";
X	ensembl	exon	69940126	69940201	0	+	.	gene_id "ENSRNOG00000002767"; gene_version "10"; transcript_id "ENSRNOT00000045082"; transcript_version "8"; exon_number "13"; gene_name "Dlg3"; gene_source "ensembl"; gene_biotype "protein_coding"; transcript_name "Dlg3-202"; transcript_source "ensembl"; transcript_biotype "protein_coding"; exon_id "ENSRNOE00000026299"; exon_version "1";
X	ensembl	CDS	69940126	69940201	0	+	1	gene_id "ENSRNOG00000002767"; gene_version "10"; transcript_id "ENSRNOT00000045082"; transcript_version "8"; exon_number "13"; gene_name "Dlg3"; gene_source "ensembl"; gene_biotype "protein_coding"; transcript_name "Dlg3-202"; transcript_source "ensembl"; transcript_biotype "protein_coding"; protein_id "ENSRNOP00000047310"; protein_version "3";
X	ENSEMBL114_rn	exon	69940126	69940201	14.3970949027706	+	.	gene_id "ENSRNOG00000002767"; transcript_id "ENSRNOG00000002767_tx_10"; exon_id "X_69940126_69940201_+"; exonnum "4"; txlen "2027";
X	ENSEMBL114_rn	exon	69940126	69940201	11.8416415428656	+	.	gene_id "ENSRNOG00000002767"; transcript_id "ENSRNOG00000002767_tx_12"; exon_id "X_69940126_69940201_+"; exonnum "4"; txlen "1985";
X	ENSEMBL114_rn	exon	69940126	69940201	0.00963925799563305	+	.	gene_id "ENSRNOG00000002767"; transcript_id "ENSRNOG00000002767_tx_14"; exon_id "X_69940126_69940201_+"; exonnum "14"; txlen "3930";
X	ENSEMBL114_rn	exon	69940126	69940201	95.0961001595956	+	.	gene_id "ENSRNOG00000002767"; transcript_id "ENSRNOG00000002767_tx_6"; exon_id "X_69940126_69940201_+"; exonnum "4"; txlen "2081";
X	ensembl	exon	69940126	69940241	0	+	.	gene_id "ENSRNOG00000002767"; gene_version "10"; transcript_id "ENSRNOT00000099103"; transcript_version "2"; exon_number "12"; gene_name "Dlg3"; gene_source "ensembl"; gene_biotype "protein_coding"; transcript_name "Dlg3-207"; transcript_source "ensembl"; transcript_biotype "protein_coding"; exon_id "ENSRNOE00000515054"; exon_version "2";
X	ensembl	CDS	69940126	69940241	0	+	1	gene_id "ENSRNOG00000002767"; gene_version "10"; transcript_id "ENSRNOT00000099103"; transcript_version "2"; exon_number "12"; gene_name "Dlg3"; gene_source "ensembl"; gene_biotype "protein_coding"; transcript_name "Dlg3-207"; transcript_source "ensembl"; transcript_biotype "protein_coding"; protein_id "ENSRNOP00000096478"; protein_version "1";
X	ensembl	exon	69940977	69941076	0	+	.	gene_id "ENSRNOG00000002767"; gene_version "10"; transcript_id "ENSRNOT00000076503"; transcript_version "4"; exon_number "7"; gene_name "Dlg3"; gene_source "ensembl"; gene_biotype "protein_coding"; transcript_name "Dlg3-205"; transcript_source "ensembl"; transcript_biotype "protein_coding"; exon_id "ENSRNOE00000647230"; exon_version "1";
X	ensembl	CDS	69940977	69941076	0	+	0	gene_id "ENSRNOG00000002767"; gene_version "10"; transcript_id "ENSRNOT00000076503"; transcript_version "4"; exon_number "7"; gene_name "Dlg3"; gene_source "ensembl"; gene_biotype "protein_coding"; transcript_name "Dlg3-205"; transcript_source "ensembl"; transcript_biotype "protein_coding"; protein_id "ENSRNOP00000078849"; protein_version "1";
X	ensembl	exon	69940977	69941076	0	+	.	gene_id "ENSRNOG00000002767"; gene_version "10"; transcript_id "ENSRNOT00000088114"; transcript_version "3"; exon_number "13"; gene_name "Dlg3"; gene_source "ensembl"; gene_biotype "protein_coding"; transcript_name "Dlg3-206"; transcript_source "ensembl"; transcript_biotype "protein_coding"; exon_id "ENSRNOE00000647230"; exon_version "1";
X	ensembl	CDS	69940977	69941076	0	+	0	gene_id "ENSRNOG00000002767"; gene_version "10"; transcript_id "ENSRNOT00000088114"; transcript_version "3"; exon_number "13"; gene_name "Dlg3"; gene_source "ensembl"; gene_biotype "protein_coding"; transcript_name "Dlg3-206"; transcript_source "ensembl"; transcript_biotype "protein_coding"; protein_id "ENSRNOP00000071634"; protein_version "2";
X	ensembl	exon	69940977	69941076	0	+	.	gene_id "ENSRNOG00000002767"; gene_version "10"; transcript_id "ENSRNOT00000076079"; transcript_version "4"; exon_number "14"; gene_name "Dlg3"; gene_source "ensembl"; gene_biotype "protein_coding"; transcript_name "Dlg3-203"; transcript_source "ensembl"; transcript_biotype "protein_coding"; exon_id "ENSRNOE00000647230"; exon_version "1"; tag "Ensembl_canonical";
X	ensembl	CDS	69940977	69941076	0	+	0	gene_id "ENSRNOG00000002767"; gene_version "10"; transcript_id "ENSRNOT00000076079"; transcript_version "4"; exon_number "14"; gene_name "Dlg3"; gene_source "ensembl"; gene_biotype "protein_coding"; transcript_name "Dlg3-203"; transcript_source "ensembl"; transcript_biotype "protein_coding"; protein_id "ENSRNOP00000067983"; protein_version "2"; tag "Ensembl_canonical";
X	ensembl	exon	69940977	69941076	0	+	.	gene_id "ENSRNOG00000002767"; gene_version "10"; transcript_id "ENSRNOT00000076450"; transcript_version "4"; exon_number "13"; gene_name "Dlg3"; gene_source "ensembl"; gene_biotype "protein_coding"; transcript_name "Dlg3-204"; transcript_source "ensembl"; transcript_biotype "protein_coding"; exon_id "ENSRNOE00000647230"; exon_version "1";
X	ensembl	CDS	69940977	69941076	0	+	0	gene_id "ENSRNOG00000002767"; gene_version "10"; transcript_id "ENSRNOT00000076450"; transcript_version "4"; exon_number "13"; gene_name "Dlg3"; gene_source "ensembl"; gene_biotype "protein_coding"; transcript_name "Dlg3-204"; transcript_source "ensembl"; transcript_biotype "protein_coding"; protein_id "ENSRNOP00000078000"; protein_version "1";
X	ENSEMBL114_rn	exon	69940977	69941076	0.00963925799563305	+	.	gene_id "ENSRNOG00000002767"; transcript_id "ENSRNOG00000002767_tx_14"; exon_id "X_69940977_69941076_+"; exonnum "15"; txlen "3930";
X	ENSEMBL114_rn	exon	69940977	69941076	95.0961001595956	+	.	gene_id "ENSRNOG00000002767"; transcript_id "ENSRNOG00000002767_tx_6"; exon_id "X_69940977_69941076_+"; exonnum "5"; txlen "2081";
X	ensembl	exon	69942878	69942923	0	+	.	gene_id "ENSRNOG00000002767"; gene_version "10"; transcript_id "ENSRNOT00000003741"; transcript_version "8"; exon_number "14"; gene_name "Dlg3"; gene_source "ensembl"; gene_biotype "protein_coding"; transcript_name "Dlg3-201"; transcript_source "ensembl"; transcript_biotype "protein_coding"; exon_id "ENSRNOE00000026305"; exon_version "1";
X	ensembl	CDS	69942878	69942923	0	+	0	gene_id "ENSRNOG00000002767"; gene_version "10"; transcript_id "ENSRNOT00000003741"; transcript_version "8"; exon_number "14"; gene_name "Dlg3"; gene_source "ensembl"; gene_biotype "protein_coding"; transcript_name "Dlg3-201"; transcript_source "ensembl"; transcript_biotype "protein_coding"; protein_id "ENSRNOP00000003741"; protein_version "2";
X	ensembl	exon	69942878	69942923	0	+	.	gene_id "ENSRNOG00000002767"; gene_version "10"; transcript_id "ENSRNOT00000045082"; transcript_version "8"; exon_number "14"; gene_name "Dlg3"; gene_source "ensembl"; gene_biotype "protein_coding"; transcript_name "Dlg3-202"; transcript_source "ensembl"; transcript_biotype "protein_coding"; exon_id "ENSRNOE00000026305"; exon_version "1";
X	ensembl	CDS	69942878	69942923	0	+	0	gene_id "ENSRNOG00000002767"; gene_version "10"; transcript_id "ENSRNOT00000045082"; transcript_version "8"; exon_number "14"; gene_name "Dlg3"; gene_source "ensembl"; gene_biotype "protein_coding"; transcript_name "Dlg3-202"; transcript_source "ensembl"; transcript_biotype "protein_coding"; protein_id "ENSRNOP00000047310"; protein_version "3";
X	ENSEMBL114_rn	exon	69942878	69942923	14.3970949027706	+	.	gene_id "ENSRNOG00000002767"; transcript_id "ENSRNOG00000002767_tx_10"; exon_id "X_69942878_69942923_+"; exonnum "5"; txlen "2027";
X	ENSEMBL114_rn	exon	69942878	69942923	11.8416415428656	+	.	gene_id "ENSRNOG00000002767"; transcript_id "ENSRNOG00000002767_tx_12"; exon_id "X_69942878_69942923_+"; exonnum "5"; txlen "1985";
X	ensembl	exon	69942878	69942956	0	+	.	gene_id "ENSRNOG00000002767"; gene_version "10"; transcript_id "ENSRNOT00000105108"; transcript_version "2"; exon_number "13"; gene_name "Dlg3"; gene_source "ensembl"; gene_biotype "protein_coding"; transcript_name "Dlg3-208"; transcript_source "ensembl"; transcript_biotype "protein_coding"; exon_id "ENSRNOE00000666180"; exon_version "1";
X	ensembl	CDS	69942878	69942956	0	+	0	gene_id "ENSRNOG00000002767"; gene_version "10"; transcript_id "ENSRNOT00000105108"; transcript_version "2"; exon_number "13"; gene_name "Dlg3"; gene_source "ensembl"; gene_biotype "protein_coding"; transcript_name "Dlg3-208"; transcript_source "ensembl"; transcript_biotype "protein_coding"; protein_id "ENSRNOP00000087105"; protein_version "1";
X	ensembl	exon	69944571	69944612	0	+	.	gene_id "ENSRNOG00000002767"; gene_version "10"; transcript_id "ENSRNOT00000076503"; transcript_version "4"; exon_number "8"; gene_name "Dlg3"; gene_source "ensembl"; gene_biotype "protein_coding"; transcript_name "Dlg3-205"; transcript_source "ensembl"; transcript_biotype "protein_coding"; exon_id "ENSRNOE00000625035"; exon_version "1";
X	ensembl	CDS	69944571	69944612	0	+	2	gene_id "ENSRNOG00000002767"; gene_version "10"; transcript_id "ENSRNOT00000076503"; transcript_version "4"; exon_number "8"; gene_name "Dlg3"; gene_source "ensembl"; gene_biotype "protein_coding"; transcript_name "Dlg3-205"; transcript_source "ensembl"; transcript_biotype "protein_coding"; protein_id "ENSRNOP00000078849"; protein_version "1";
X	ensembl	exon	69944571	69944612	0	+	.	gene_id "ENSRNOG00000002767"; gene_version "10"; transcript_id "ENSRNOT00000088114"; transcript_version "3"; exon_number "14"; gene_name "Dlg3"; gene_source "ensembl"; gene_biotype "protein_coding"; transcript_name "Dlg3-206"; transcript_source "ensembl"; transcript_biotype "protein_coding"; exon_id "ENSRNOE00000625035"; exon_version "1";
X	ensembl	CDS	69944571	69944612	0	+	2	gene_id "ENSRNOG00000002767"; gene_version "10"; transcript_id "ENSRNOT00000088114"; transcript_version "3"; exon_number "14"; gene_name "Dlg3"; gene_source "ensembl"; gene_biotype "protein_coding"; transcript_name "Dlg3-206"; transcript_source "ensembl"; transcript_biotype "protein_coding"; protein_id "ENSRNOP00000071634"; protein_version "2";
X	ensembl	exon	69944571	69944612	0	+	.	gene_id "ENSRNOG00000002767"; gene_version "10"; transcript_id "ENSRNOT00000076079"; transcript_version "4"; exon_number "15"; gene_name "Dlg3"; gene_source "ensembl"; gene_biotype "protein_coding"; transcript_name "Dlg3-203"; transcript_source "ensembl"; transcript_biotype "protein_coding"; exon_id "ENSRNOE00000625035"; exon_version "1"; tag "Ensembl_canonical";
X	ensembl	CDS	69944571	69944612	0	+	2	gene_id "ENSRNOG00000002767"; gene_version "10"; transcript_id "ENSRNOT00000076079"; transcript_version "4"; exon_number "15"; gene_name "Dlg3"; gene_source "ensembl"; gene_biotype "protein_coding"; transcript_name "Dlg3-203"; transcript_source "ensembl"; transcript_biotype "protein_coding"; protein_id "ENSRNOP00000067983"; protein_version "2"; tag "Ensembl_canonical";
X	ensembl	exon	69944571	69944612	0	+	.	gene_id "ENSRNOG00000002767"; gene_version "10"; transcript_id "ENSRNOT00000003741"; transcript_version "8"; exon_number "15"; gene_name "Dlg3"; gene_source "ensembl"; gene_biotype "protein_coding"; transcript_name "Dlg3-201"; transcript_source "ensembl"; transcript_biotype "protein_coding"; exon_id "ENSRNOE00000625035"; exon_version "1";
X	ensembl	CDS	69944571	69944612	0	+	2	gene_id "ENSRNOG00000002767"; gene_version "10"; transcript_id "ENSRNOT00000003741"; transcript_version "8"; exon_number "15"; gene_name "Dlg3"; gene_source "ensembl"; gene_biotype "protein_coding"; transcript_name "Dlg3-201"; transcript_source "ensembl"; transcript_biotype "protein_coding"; protein_id "ENSRNOP00000003741"; protein_version "2";
X	ENSEMBL114_rn	exon	69944571	69944612	14.3970949027706	+	.	gene_id "ENSRNOG00000002767"; transcript_id "ENSRNOG00000002767_tx_10"; exon_id "X_69944571_69944612_+"; exonnum "6"; txlen "2027";
X	ENSEMBL114_rn	exon	69944571	69944612	0.00963925799563305	+	.	gene_id "ENSRNOG00000002767"; transcript_id "ENSRNOG00000002767_tx_14"; exon_id "X_69944571_69944612_+"; exonnum "16"; txlen "3930";
X	ENSEMBL114_rn	exon	69944571	69944612	95.0961001595956	+	.	gene_id "ENSRNOG00000002767"; transcript_id "ENSRNOG00000002767_tx_6"; exon_id "X_69944571_69944612_+"; exonnum "6"; txlen "2081";
X	ensembl	exon	69945812	69945862	0	+	.	gene_id "ENSRNOG00000002767"; gene_version "10"; transcript_id "ENSRNOT00000076503"; transcript_version "4"; exon_number "9"; gene_name "Dlg3"; gene_source "ensembl"; gene_biotype "protein_coding"; transcript_name "Dlg3-205"; transcript_source "ensembl"; transcript_biotype "protein_coding"; exon_id "ENSRNOE00000583119"; exon_version "1";
X	ensembl	CDS	69945812	69945862	0	+	2	gene_id "ENSRNOG00000002767"; gene_version "10"; transcript_id "ENSRNOT00000076503"; transcript_version "4"; exon_number "9"; gene_name "Dlg3"; gene_source "ensembl"; gene_biotype "protein_coding"; transcript_name "Dlg3-205"; transcript_source "ensembl"; transcript_biotype "protein_coding"; protein_id "ENSRNOP00000078849"; protein_version "1";
X	ensembl	exon	69945812	69945862	0	+	.	gene_id "ENSRNOG00000002767"; gene_version "10"; transcript_id "ENSRNOT00000088114"; transcript_version "3"; exon_number "15"; gene_name "Dlg3"; gene_source "ensembl"; gene_biotype "protein_coding"; transcript_name "Dlg3-206"; transcript_source "ensembl"; transcript_biotype "protein_coding"; exon_id "ENSRNOE00000583119"; exon_version "1";
X	ensembl	CDS	69945812	69945862	0	+	2	gene_id "ENSRNOG00000002767"; gene_version "10"; transcript_id "ENSRNOT00000088114"; transcript_version "3"; exon_number "15"; gene_name "Dlg3"; gene_source "ensembl"; gene_biotype "protein_coding"; transcript_name "Dlg3-206"; transcript_source "ensembl"; transcript_biotype "protein_coding"; protein_id "ENSRNOP00000071634"; protein_version "2";
X	ensembl	exon	69945812	69945862	0	+	.	gene_id "ENSRNOG00000002767"; gene_version "10"; transcript_id "ENSRNOT00000076079"; transcript_version "4"; exon_number "16"; gene_name "Dlg3"; gene_source "ensembl"; gene_biotype "protein_coding"; transcript_name "Dlg3-203"; transcript_source "ensembl"; transcript_biotype "protein_coding"; exon_id "ENSRNOE00000583119"; exon_version "1"; tag "Ensembl_canonical";
X	ensembl	CDS	69945812	69945862	0	+	2	gene_id "ENSRNOG00000002767"; gene_version "10"; transcript_id "ENSRNOT00000076079"; transcript_version "4"; exon_number "16"; gene_name "Dlg3"; gene_source "ensembl"; gene_biotype "protein_coding"; transcript_name "Dlg3-203"; transcript_source "ensembl"; transcript_biotype "protein_coding"; protein_id "ENSRNOP00000067983"; protein_version "2"; tag "Ensembl_canonical";
X	ensembl	exon	69945812	69945862	0	+	.	gene_id "ENSRNOG00000002767"; gene_version "10"; transcript_id "ENSRNOT00000003741"; transcript_version "8"; exon_number "16"; gene_name "Dlg3"; gene_source "ensembl"; gene_biotype "protein_coding"; transcript_name "Dlg3-201"; transcript_source "ensembl"; transcript_biotype "protein_coding"; exon_id "ENSRNOE00000583119"; exon_version "1";
X	ensembl	CDS	69945812	69945862	0	+	2	gene_id "ENSRNOG00000002767"; gene_version "10"; transcript_id "ENSRNOT00000003741"; transcript_version "8"; exon_number "16"; gene_name "Dlg3"; gene_source "ensembl"; gene_biotype "protein_coding"; transcript_name "Dlg3-201"; transcript_source "ensembl"; transcript_biotype "protein_coding"; protein_id "ENSRNOP00000003741"; protein_version "2";
X	ensembl	exon	69945812	69945862	0	+	.	gene_id "ENSRNOG00000002767"; gene_version "10"; transcript_id "ENSRNOT00000076450"; transcript_version "4"; exon_number "14"; gene_name "Dlg3"; gene_source "ensembl"; gene_biotype "protein_coding"; transcript_name "Dlg3-204"; transcript_source "ensembl"; transcript_biotype "protein_coding"; exon_id "ENSRNOE00000583119"; exon_version "1";
X	ensembl	CDS	69945812	69945862	0	+	2	gene_id "ENSRNOG00000002767"; gene_version "10"; transcript_id "ENSRNOT00000076450"; transcript_version "4"; exon_number "14"; gene_name "Dlg3"; gene_source "ensembl"; gene_biotype "protein_coding"; transcript_name "Dlg3-204"; transcript_source "ensembl"; transcript_biotype "protein_coding"; protein_id "ENSRNOP00000078000"; protein_version "1";
X	ensembl	exon	69945812	69945862	0	+	.	gene_id "ENSRNOG00000002767"; gene_version "10"; transcript_id "ENSRNOT00000045082"; transcript_version "8"; exon_number "15"; gene_name "Dlg3"; gene_source "ensembl"; gene_biotype "protein_coding"; transcript_name "Dlg3-202"; transcript_source "ensembl"; transcript_biotype "protein_coding"; exon_id "ENSRNOE00000583119"; exon_version "1";
X	ensembl	CDS	69945812	69945862	0	+	2	gene_id "ENSRNOG00000002767"; gene_version "10"; transcript_id "ENSRNOT00000045082"; transcript_version "8"; exon_number "15"; gene_name "Dlg3"; gene_source "ensembl"; gene_biotype "protein_coding"; transcript_name "Dlg3-202"; transcript_source "ensembl"; transcript_biotype "protein_coding"; protein_id "ENSRNOP00000047310"; protein_version "3";
X	ENSEMBL114_rn	exon	69945812	69945862	14.3970949027706	+	.	gene_id "ENSRNOG00000002767"; transcript_id "ENSRNOG00000002767_tx_10"; exon_id "X_69945812_69945862_+"; exonnum "7"; txlen "2027";
X	ENSEMBL114_rn	exon	69945812	69945862	11.8416415428656	+	.	gene_id "ENSRNOG00000002767"; transcript_id "ENSRNOG00000002767_tx_12"; exon_id "X_69945812_69945862_+"; exonnum "6"; txlen "1985";
X	ENSEMBL114_rn	exon	69945812	69945862	0.00963925799563305	+	.	gene_id "ENSRNOG00000002767"; transcript_id "ENSRNOG00000002767_tx_14"; exon_id "X_69945812_69945862_+"; exonnum "17"; txlen "3930";
X	ENSEMBL114_rn	exon	69945812	69945862	95.0961001595956	+	.	gene_id "ENSRNOG00000002767"; transcript_id "ENSRNOG00000002767_tx_6"; exon_id "X_69945812_69945862_+"; exonnum "7"; txlen "2081";
X	ensembl	exon	69946446	69946595	0	+	.	gene_id "ENSRNOG00000002767"; gene_version "10"; transcript_id "ENSRNOT00000105108"; transcript_version "2"; exon_number "14"; gene_name "Dlg3"; gene_source "ensembl"; gene_biotype "protein_coding"; transcript_name "Dlg3-208"; transcript_source "ensembl"; transcript_biotype "protein_coding"; exon_id "ENSRNOE00000512586"; exon_version "2";
X	ensembl	CDS	69946446	69946595	0	+	2	gene_id "ENSRNOG00000002767"; gene_version "10"; transcript_id "ENSRNOT00000105108"; transcript_version "2"; exon_number "14"; gene_name "Dlg3"; gene_source "ensembl"; gene_biotype "protein_coding"; transcript_name "Dlg3-208"; transcript_source "ensembl"; transcript_biotype "protein_coding"; protein_id "ENSRNOP00000087105"; protein_version "1";
X	ensembl	exon	69946494	69946595	0	+	.	gene_id "ENSRNOG00000002767"; gene_version "10"; transcript_id "ENSRNOT00000076503"; transcript_version "4"; exon_number "10"; gene_name "Dlg3"; gene_source "ensembl"; gene_biotype "protein_coding"; transcript_name "Dlg3-205"; transcript_source "ensembl"; transcript_biotype "protein_coding"; exon_id "ENSRNOE00000336472"; exon_version "1";
X	ensembl	CDS	69946494	69946595	0	+	2	gene_id "ENSRNOG00000002767"; gene_version "10"; transcript_id "ENSRNOT00000076503"; transcript_version "4"; exon_number "10"; gene_name "Dlg3"; gene_source "ensembl"; gene_biotype "protein_coding"; transcript_name "Dlg3-205"; transcript_source "ensembl"; transcript_biotype "protein_coding"; protein_id "ENSRNOP00000078849"; protein_version "1";
X	ensembl	exon	69946494	69946595	0	+	.	gene_id "ENSRNOG00000002767"; gene_version "10"; transcript_id "ENSRNOT00000088114"; transcript_version "3"; exon_number "16"; gene_name "Dlg3"; gene_source "ensembl"; gene_biotype "protein_coding"; transcript_name "Dlg3-206"; transcript_source "ensembl"; transcript_biotype "protein_coding"; exon_id "ENSRNOE00000336472"; exon_version "1";
X	ensembl	CDS	69946494	69946595	0	+	2	gene_id "ENSRNOG00000002767"; gene_version "10"; transcript_id "ENSRNOT00000088114"; transcript_version "3"; exon_number "16"; gene_name "Dlg3"; gene_source "ensembl"; gene_biotype "protein_coding"; transcript_name "Dlg3-206"; transcript_source "ensembl"; transcript_biotype "protein_coding"; protein_id "ENSRNOP00000071634"; protein_version "2";
X	ensembl	exon	69946494	69946595	0	+	.	gene_id "ENSRNOG00000002767"; gene_version "10"; transcript_id "ENSRNOT00000099103"; transcript_version "2"; exon_number "13"; gene_name "Dlg3"; gene_source "ensembl"; gene_biotype "protein_coding"; transcript_name "Dlg3-207"; transcript_source "ensembl"; transcript_biotype "protein_coding"; exon_id "ENSRNOE00000336472"; exon_version "1";
X	ensembl	CDS	69946494	69946595	0	+	2	gene_id "ENSRNOG00000002767"; gene_version "10"; transcript_id "ENSRNOT00000099103"; transcript_version "2"; exon_number "13"; gene_name "Dlg3"; gene_source "ensembl"; gene_biotype "protein_coding"; transcript_name "Dlg3-207"; transcript_source "ensembl"; transcript_biotype "protein_coding"; protein_id "ENSRNOP00000096478"; protein_version "1";
X	ensembl	exon	69946494	69946595	0	+	.	gene_id "ENSRNOG00000002767"; gene_version "10"; transcript_id "ENSRNOT00000076079"; transcript_version "4"; exon_number "17"; gene_name "Dlg3"; gene_source "ensembl"; gene_biotype "protein_coding"; transcript_name "Dlg3-203"; transcript_source "ensembl"; transcript_biotype "protein_coding"; exon_id "ENSRNOE00000336472"; exon_version "1"; tag "Ensembl_canonical";
X	ensembl	CDS	69946494	69946595	0	+	2	gene_id "ENSRNOG00000002767"; gene_version "10"; transcript_id "ENSRNOT00000076079"; transcript_version "4"; exon_number "17"; gene_name "Dlg3"; gene_source "ensembl"; gene_biotype "protein_coding"; transcript_name "Dlg3-203"; transcript_source "ensembl"; transcript_biotype "protein_coding"; protein_id "ENSRNOP00000067983"; protein_version "2"; tag "Ensembl_canonical";
X	ensembl	exon	69946494	69946595	0	+	.	gene_id "ENSRNOG00000002767"; gene_version "10"; transcript_id "ENSRNOT00000003741"; transcript_version "8"; exon_number "17"; gene_name "Dlg3"; gene_source "ensembl"; gene_biotype "protein_coding"; transcript_name "Dlg3-201"; transcript_source "ensembl"; transcript_biotype "protein_coding"; exon_id "ENSRNOE00000336472"; exon_version "1";
X	ensembl	CDS	69946494	69946595	0	+	2	gene_id "ENSRNOG00000002767"; gene_version "10"; transcript_id "ENSRNOT00000003741"; transcript_version "8"; exon_number "17"; gene_name "Dlg3"; gene_source "ensembl"; gene_biotype "protein_coding"; transcript_name "Dlg3-201"; transcript_source "ensembl"; transcript_biotype "protein_coding"; protein_id "ENSRNOP00000003741"; protein_version "2";
X	ensembl	exon	69946494	69946595	0	+	.	gene_id "ENSRNOG00000002767"; gene_version "10"; transcript_id "ENSRNOT00000076450"; transcript_version "4"; exon_number "15"; gene_name "Dlg3"; gene_source "ensembl"; gene_biotype "protein_coding"; transcript_name "Dlg3-204"; transcript_source "ensembl"; transcript_biotype "protein_coding"; exon_id "ENSRNOE00000336472"; exon_version "1";
X	ensembl	CDS	69946494	69946595	0	+	2	gene_id "ENSRNOG00000002767"; gene_version "10"; transcript_id "ENSRNOT00000076450"; transcript_version "4"; exon_number "15"; gene_name "Dlg3"; gene_source "ensembl"; gene_biotype "protein_coding"; transcript_name "Dlg3-204"; transcript_source "ensembl"; transcript_biotype "protein_coding"; protein_id "ENSRNOP00000078000"; protein_version "1";
X	ensembl	exon	69946494	69946595	0	+	.	gene_id "ENSRNOG00000002767"; gene_version "10"; transcript_id "ENSRNOT00000045082"; transcript_version "8"; exon_number "16"; gene_name "Dlg3"; gene_source "ensembl"; gene_biotype "protein_coding"; transcript_name "Dlg3-202"; transcript_source "ensembl"; transcript_biotype "protein_coding"; exon_id "ENSRNOE00000336472"; exon_version "1";
X	ensembl	CDS	69946494	69946595	0	+	2	gene_id "ENSRNOG00000002767"; gene_version "10"; transcript_id "ENSRNOT00000045082"; transcript_version "8"; exon_number "16"; gene_name "Dlg3"; gene_source "ensembl"; gene_biotype "protein_coding"; transcript_name "Dlg3-202"; transcript_source "ensembl"; transcript_biotype "protein_coding"; protein_id "ENSRNOP00000047310"; protein_version "3";
X	ENSEMBL114_rn	exon	69946494	69946595	14.3970949027706	+	.	gene_id "ENSRNOG00000002767"; transcript_id "ENSRNOG00000002767_tx_10"; exon_id "X_69946494_69946595_+"; exonnum "8"; txlen "2027";
X	ENSEMBL114_rn	exon	69946494	69946595	11.8416415428656	+	.	gene_id "ENSRNOG00000002767"; transcript_id "ENSRNOG00000002767_tx_12"; exon_id "X_69946494_69946595_+"; exonnum "7"; txlen "1985";
X	ENSEMBL114_rn	exon	69946494	69946595	0.00963925799563305	+	.	gene_id "ENSRNOG00000002767"; transcript_id "ENSRNOG00000002767_tx_14"; exon_id "X_69946494_69946595_+"; exonnum "18"; txlen "3930";
X	ENSEMBL114_rn	exon	69946494	69946595	95.0961001595956	+	.	gene_id "ENSRNOG00000002767"; transcript_id "ENSRNOG00000002767_tx_6"; exon_id "X_69946494_69946595_+"; exonnum "8"; txlen "2081";
X	ensembl	exon	69947184	69947356	0	+	.	gene_id "ENSRNOG00000002767"; gene_version "10"; transcript_id "ENSRNOT00000076503"; transcript_version "4"; exon_number "11"; gene_name "Dlg3"; gene_source "ensembl"; gene_biotype "protein_coding"; transcript_name "Dlg3-205"; transcript_source "ensembl"; transcript_biotype "protein_coding"; exon_id "ENSRNOE00000661948"; exon_version "1";
X	ensembl	CDS	69947184	69947356	0	+	2	gene_id "ENSRNOG00000002767"; gene_version "10"; transcript_id "ENSRNOT00000076503"; transcript_version "4"; exon_number "11"; gene_name "Dlg3"; gene_source "ensembl"; gene_biotype "protein_coding"; transcript_name "Dlg3-205"; transcript_source "ensembl"; transcript_biotype "protein_coding"; protein_id "ENSRNOP00000078849"; protein_version "1";
X	ensembl	exon	69947184	69947356	0	+	.	gene_id "ENSRNOG00000002767"; gene_version "10"; transcript_id "ENSRNOT00000088114"; transcript_version "3"; exon_number "17"; gene_name "Dlg3"; gene_source "ensembl"; gene_biotype "protein_coding"; transcript_name "Dlg3-206"; transcript_source "ensembl"; transcript_biotype "protein_coding"; exon_id "ENSRNOE00000661948"; exon_version "1";
X	ensembl	CDS	69947184	69947356	0	+	2	gene_id "ENSRNOG00000002767"; gene_version "10"; transcript_id "ENSRNOT00000088114"; transcript_version "3"; exon_number "17"; gene_name "Dlg3"; gene_source "ensembl"; gene_biotype "protein_coding"; transcript_name "Dlg3-206"; transcript_source "ensembl"; transcript_biotype "protein_coding"; protein_id "ENSRNOP00000071634"; protein_version "2";
X	ensembl	exon	69947184	69947356	0	+	.	gene_id "ENSRNOG00000002767"; gene_version "10"; transcript_id "ENSRNOT00000099103"; transcript_version "2"; exon_number "14"; gene_name "Dlg3"; gene_source "ensembl"; gene_biotype "protein_coding"; transcript_name "Dlg3-207"; transcript_source "ensembl"; transcript_biotype "protein_coding"; exon_id "ENSRNOE00000661948"; exon_version "1";
X	ensembl	CDS	69947184	69947356	0	+	2	gene_id "ENSRNOG00000002767"; gene_version "10"; transcript_id "ENSRNOT00000099103"; transcript_version "2"; exon_number "14"; gene_name "Dlg3"; gene_source "ensembl"; gene_biotype "protein_coding"; transcript_name "Dlg3-207"; transcript_source "ensembl"; transcript_biotype "protein_coding"; protein_id "ENSRNOP00000096478"; protein_version "1";
X	ensembl	exon	69947184	69947356	0	+	.	gene_id "ENSRNOG00000002767"; gene_version "10"; transcript_id "ENSRNOT00000076079"; transcript_version "4"; exon_number "18"; gene_name "Dlg3"; gene_source "ensembl"; gene_biotype "protein_coding"; transcript_name "Dlg3-203"; transcript_source "ensembl"; transcript_biotype "protein_coding"; exon_id "ENSRNOE00000661948"; exon_version "1"; tag "Ensembl_canonical";
X	ensembl	CDS	69947184	69947356	0	+	2	gene_id "ENSRNOG00000002767"; gene_version "10"; transcript_id "ENSRNOT00000076079"; transcript_version "4"; exon_number "18"; gene_name "Dlg3"; gene_source "ensembl"; gene_biotype "protein_coding"; transcript_name "Dlg3-203"; transcript_source "ensembl"; transcript_biotype "protein_coding"; protein_id "ENSRNOP00000067983"; protein_version "2"; tag "Ensembl_canonical";
X	ensembl	exon	69947184	69947356	0	+	.	gene_id "ENSRNOG00000002767"; gene_version "10"; transcript_id "ENSRNOT00000003741"; transcript_version "8"; exon_number "18"; gene_name "Dlg3"; gene_source "ensembl"; gene_biotype "protein_coding"; transcript_name "Dlg3-201"; transcript_source "ensembl"; transcript_biotype "protein_coding"; exon_id "ENSRNOE00000661948"; exon_version "1";
X	ensembl	CDS	69947184	69947356	0	+	2	gene_id "ENSRNOG00000002767"; gene_version "10"; transcript_id "ENSRNOT00000003741"; transcript_version "8"; exon_number "18"; gene_name "Dlg3"; gene_source "ensembl"; gene_biotype "protein_coding"; transcript_name "Dlg3-201"; transcript_source "ensembl"; transcript_biotype "protein_coding"; protein_id "ENSRNOP00000003741"; protein_version "2";
X	ensembl	exon	69947184	69947356	0	+	.	gene_id "ENSRNOG00000002767"; gene_version "10"; transcript_id "ENSRNOT00000076450"; transcript_version "4"; exon_number "16"; gene_name "Dlg3"; gene_source "ensembl"; gene_biotype "protein_coding"; transcript_name "Dlg3-204"; transcript_source "ensembl"; transcript_biotype "protein_coding"; exon_id "ENSRNOE00000661948"; exon_version "1";
X	ensembl	CDS	69947184	69947356	0	+	2	gene_id "ENSRNOG00000002767"; gene_version "10"; transcript_id "ENSRNOT00000076450"; transcript_version "4"; exon_number "16"; gene_name "Dlg3"; gene_source "ensembl"; gene_biotype "protein_coding"; transcript_name "Dlg3-204"; transcript_source "ensembl"; transcript_biotype "protein_coding"; protein_id "ENSRNOP00000078000"; protein_version "1";
X	ensembl	exon	69947184	69947356	0	+	.	gene_id "ENSRNOG00000002767"; gene_version "10"; transcript_id "ENSRNOT00000105108"; transcript_version "2"; exon_number "15"; gene_name "Dlg3"; gene_source "ensembl"; gene_biotype "protein_coding"; transcript_name "Dlg3-208"; transcript_source "ensembl"; transcript_biotype "protein_coding"; exon_id "ENSRNOE00000661948"; exon_version "1";
X	ensembl	CDS	69947184	69947356	0	+	2	gene_id "ENSRNOG00000002767"; gene_version "10"; transcript_id "ENSRNOT00000105108"; transcript_version "2"; exon_number "15"; gene_name "Dlg3"; gene_source "ensembl"; gene_biotype "protein_coding"; transcript_name "Dlg3-208"; transcript_source "ensembl"; transcript_biotype "protein_coding"; protein_id "ENSRNOP00000087105"; protein_version "1";
X	ensembl	exon	69947184	69947356	0	+	.	gene_id "ENSRNOG00000002767"; gene_version "10"; transcript_id "ENSRNOT00000045082"; transcript_version "8"; exon_number "17"; gene_name "Dlg3"; gene_source "ensembl"; gene_biotype "protein_coding"; transcript_name "Dlg3-202"; transcript_source "ensembl"; transcript_biotype "protein_coding"; exon_id "ENSRNOE00000661948"; exon_version "1";
X	ensembl	CDS	69947184	69947356	0	+	2	gene_id "ENSRNOG00000002767"; gene_version "10"; transcript_id "ENSRNOT00000045082"; transcript_version "8"; exon_number "17"; gene_name "Dlg3"; gene_source "ensembl"; gene_biotype "protein_coding"; transcript_name "Dlg3-202"; transcript_source "ensembl"; transcript_biotype "protein_coding"; protein_id "ENSRNOP00000047310"; protein_version "3";
X	ENSEMBL114_rn	exon	69947184	69947356	14.3970949027706	+	.	gene_id "ENSRNOG00000002767"; transcript_id "ENSRNOG00000002767_tx_10"; exon_id "X_69947184_69947356_+"; exonnum "9"; txlen "2027";
X	ENSEMBL114_rn	exon	69947184	69947356	11.8416415428656	+	.	gene_id "ENSRNOG00000002767"; transcript_id "ENSRNOG00000002767_tx_12"; exon_id "X_69947184_69947356_+"; exonnum "8"; txlen "1985";
X	ENSEMBL114_rn	exon	69947184	69947356	0.00963925799563305	+	.	gene_id "ENSRNOG00000002767"; transcript_id "ENSRNOG00000002767_tx_14"; exon_id "X_69947184_69947356_+"; exonnum "19"; txlen "3930";
X	ENSEMBL114_rn	exon	69947184	69947356	95.0961001595956	+	.	gene_id "ENSRNOG00000002767"; transcript_id "ENSRNOG00000002767_tx_6"; exon_id "X_69947184_69947356_+"; exonnum "9"; txlen "2081";
X	ensembl	exon	69948235	69948344	0	+	.	gene_id "ENSRNOG00000002767"; gene_version "10"; transcript_id "ENSRNOT00000076503"; transcript_version "4"; exon_number "12"; gene_name "Dlg3"; gene_source "ensembl"; gene_biotype "protein_coding"; transcript_name "Dlg3-205"; transcript_source "ensembl"; transcript_biotype "protein_coding"; exon_id "ENSRNOE00000601877"; exon_version "1";
X	ensembl	CDS	69948235	69948344	0	+	0	gene_id "ENSRNOG00000002767"; gene_version "10"; transcript_id "ENSRNOT00000076503"; transcript_version "4"; exon_number "12"; gene_name "Dlg3"; gene_source "ensembl"; gene_biotype "protein_coding"; transcript_name "Dlg3-205"; transcript_source "ensembl"; transcript_biotype "protein_coding"; protein_id "ENSRNOP00000078849"; protein_version "1";
X	ensembl	exon	69948235	69948344	0	+	.	gene_id "ENSRNOG00000002767"; gene_version "10"; transcript_id "ENSRNOT00000088114"; transcript_version "3"; exon_number "18"; gene_name "Dlg3"; gene_source "ensembl"; gene_biotype "protein_coding"; transcript_name "Dlg3-206"; transcript_source "ensembl"; transcript_biotype "protein_coding"; exon_id "ENSRNOE00000601877"; exon_version "1";
X	ensembl	CDS	69948235	69948344	0	+	0	gene_id "ENSRNOG00000002767"; gene_version "10"; transcript_id "ENSRNOT00000088114"; transcript_version "3"; exon_number "18"; gene_name "Dlg3"; gene_source "ensembl"; gene_biotype "protein_coding"; transcript_name "Dlg3-206"; transcript_source "ensembl"; transcript_biotype "protein_coding"; protein_id "ENSRNOP00000071634"; protein_version "2";
X	ensembl	exon	69948235	69948344	0	+	.	gene_id "ENSRNOG00000002767"; gene_version "10"; transcript_id "ENSRNOT00000099103"; transcript_version "2"; exon_number "15"; gene_name "Dlg3"; gene_source "ensembl"; gene_biotype "protein_coding"; transcript_name "Dlg3-207"; transcript_source "ensembl"; transcript_biotype "protein_coding"; exon_id "ENSRNOE00000601877"; exon_version "1";
X	ensembl	CDS	69948235	69948344	0	+	0	gene_id "ENSRNOG00000002767"; gene_version "10"; transcript_id "ENSRNOT00000099103"; transcript_version "2"; exon_number "15"; gene_name "Dlg3"; gene_source "ensembl"; gene_biotype "protein_coding"; transcript_name "Dlg3-207"; transcript_source "ensembl"; transcript_biotype "protein_coding"; protein_id "ENSRNOP00000096478"; protein_version "1";
X	ensembl	exon	69948235	69948344	0	+	.	gene_id "ENSRNOG00000002767"; gene_version "10"; transcript_id "ENSRNOT00000076079"; transcript_version "4"; exon_number "19"; gene_name "Dlg3"; gene_source "ensembl"; gene_biotype "protein_coding"; transcript_name "Dlg3-203"; transcript_source "ensembl"; transcript_biotype "protein_coding"; exon_id "ENSRNOE00000601877"; exon_version "1"; tag "Ensembl_canonical";
X	ensembl	CDS	69948235	69948344	0	+	0	gene_id "ENSRNOG00000002767"; gene_version "10"; transcript_id "ENSRNOT00000076079"; transcript_version "4"; exon_number "19"; gene_name "Dlg3"; gene_source "ensembl"; gene_biotype "protein_coding"; transcript_name "Dlg3-203"; transcript_source "ensembl"; transcript_biotype "protein_coding"; protein_id "ENSRNOP00000067983"; protein_version "2"; tag "Ensembl_canonical";
X	ensembl	exon	69948235	69948344	0	+	.	gene_id "ENSRNOG00000002767"; gene_version "10"; transcript_id "ENSRNOT00000003741"; transcript_version "8"; exon_number "19"; gene_name "Dlg3"; gene_source "ensembl"; gene_biotype "protein_coding"; transcript_name "Dlg3-201"; transcript_source "ensembl"; transcript_biotype "protein_coding"; exon_id "ENSRNOE00000601877"; exon_version "1";
X	ensembl	CDS	69948235	69948344	0	+	0	gene_id "ENSRNOG00000002767"; gene_version "10"; transcript_id "ENSRNOT00000003741"; transcript_version "8"; exon_number "19"; gene_name "Dlg3"; gene_source "ensembl"; gene_biotype "protein_coding"; transcript_name "Dlg3-201"; transcript_source "ensembl"; transcript_biotype "protein_coding"; protein_id "ENSRNOP00000003741"; protein_version "2";
X	ensembl	exon	69948235	69948344	0	+	.	gene_id "ENSRNOG00000002767"; gene_version "10"; transcript_id "ENSRNOT00000076450"; transcript_version "4"; exon_number "17"; gene_name "Dlg3"; gene_source "ensembl"; gene_biotype "protein_coding"; transcript_name "Dlg3-204"; transcript_source "ensembl"; transcript_biotype "protein_coding"; exon_id "ENSRNOE00000601877"; exon_version "1";
X	ensembl	CDS	69948235	69948344	0	+	0	gene_id "ENSRNOG00000002767"; gene_version "10"; transcript_id "ENSRNOT00000076450"; transcript_version "4"; exon_number "17"; gene_name "Dlg3"; gene_source "ensembl"; gene_biotype "protein_coding"; transcript_name "Dlg3-204"; transcript_source "ensembl"; transcript_biotype "protein_coding"; protein_id "ENSRNOP00000078000"; protein_version "1";
X	ensembl	exon	69948235	69948344	0	+	.	gene_id "ENSRNOG00000002767"; gene_version "10"; transcript_id "ENSRNOT00000105108"; transcript_version "2"; exon_number "16"; gene_name "Dlg3"; gene_source "ensembl"; gene_biotype "protein_coding"; transcript_name "Dlg3-208"; transcript_source "ensembl"; transcript_biotype "protein_coding"; exon_id "ENSRNOE00000601877"; exon_version "1";
X	ensembl	CDS	69948235	69948344	0	+	0	gene_id "ENSRNOG00000002767"; gene_version "10"; transcript_id "ENSRNOT00000105108"; transcript_version "2"; exon_number "16"; gene_name "Dlg3"; gene_source "ensembl"; gene_biotype "protein_coding"; transcript_name "Dlg3-208"; transcript_source "ensembl"; transcript_biotype "protein_coding"; protein_id "ENSRNOP00000087105"; protein_version "1";
X	ensembl	exon	69948235	69948344	0	+	.	gene_id "ENSRNOG00000002767"; gene_version "10"; transcript_id "ENSRNOT00000045082"; transcript_version "8"; exon_number "18"; gene_name "Dlg3"; gene_source "ensembl"; gene_biotype "protein_coding"; transcript_name "Dlg3-202"; transcript_source "ensembl"; transcript_biotype "protein_coding"; exon_id "ENSRNOE00000601877"; exon_version "1";
X	ensembl	CDS	69948235	69948344	0	+	0	gene_id "ENSRNOG00000002767"; gene_version "10"; transcript_id "ENSRNOT00000045082"; transcript_version "8"; exon_number "18"; gene_name "Dlg3"; gene_source "ensembl"; gene_biotype "protein_coding"; transcript_name "Dlg3-202"; transcript_source "ensembl"; transcript_biotype "protein_coding"; protein_id "ENSRNOP00000047310"; protein_version "3";
X	ENSEMBL114_rn	exon	69948235	69948344	14.3970949027706	+	.	gene_id "ENSRNOG00000002767"; transcript_id "ENSRNOG00000002767_tx_10"; exon_id "X_69948235_69948344_+"; exonnum "10"; txlen "2027";
X	ENSEMBL114_rn	exon	69948235	69948344	11.8416415428656	+	.	gene_id "ENSRNOG00000002767"; transcript_id "ENSRNOG00000002767_tx_12"; exon_id "X_69948235_69948344_+"; exonnum "9"; txlen "1985";
X	ENSEMBL114_rn	exon	69948235	69948344	0.00963925799563305	+	.	gene_id "ENSRNOG00000002767"; transcript_id "ENSRNOG00000002767_tx_14"; exon_id "X_69948235_69948344_+"; exonnum "20"; txlen "3930";
X	ENSEMBL114_rn	exon	69948235	69948344	95.0961001595956	+	.	gene_id "ENSRNOG00000002767"; transcript_id "ENSRNOG00000002767_tx_6"; exon_id "X_69948235_69948344_+"; exonnum "10"; txlen "2081";
X	ensembl	exon	69948644	69948735	0	+	.	gene_id "ENSRNOG00000002767"; gene_version "10"; transcript_id "ENSRNOT00000076503"; transcript_version "4"; exon_number "13"; gene_name "Dlg3"; gene_source "ensembl"; gene_biotype "protein_coding"; transcript_name "Dlg3-205"; transcript_source "ensembl"; transcript_biotype "protein_coding"; exon_id "ENSRNOE00000655399"; exon_version "1";
X	ensembl	CDS	69948644	69948735	0	+	1	gene_id "ENSRNOG00000002767"; gene_version "10"; transcript_id "ENSRNOT00000076503"; transcript_version "4"; exon_number "13"; gene_name "Dlg3"; gene_source "ensembl"; gene_biotype "protein_coding"; transcript_name "Dlg3-205"; transcript_source "ensembl"; transcript_biotype "protein_coding"; protein_id "ENSRNOP00000078849"; protein_version "1";
X	ensembl	exon	69948644	69948735	0	+	.	gene_id "ENSRNOG00000002767"; gene_version "10"; transcript_id "ENSRNOT00000088114"; transcript_version "3"; exon_number "19"; gene_name "Dlg3"; gene_source "ensembl"; gene_biotype "protein_coding"; transcript_name "Dlg3-206"; transcript_source "ensembl"; transcript_biotype "protein_coding"; exon_id "ENSRNOE00000655399"; exon_version "1";
X	ensembl	CDS	69948644	69948735	0	+	1	gene_id "ENSRNOG00000002767"; gene_version "10"; transcript_id "ENSRNOT00000088114"; transcript_version "3"; exon_number "19"; gene_name "Dlg3"; gene_source "ensembl"; gene_biotype "protein_coding"; transcript_name "Dlg3-206"; transcript_source "ensembl"; transcript_biotype "protein_coding"; protein_id "ENSRNOP00000071634"; protein_version "2";
X	ensembl	exon	69948644	69948735	0	+	.	gene_id "ENSRNOG00000002767"; gene_version "10"; transcript_id "ENSRNOT00000099103"; transcript_version "2"; exon_number "16"; gene_name "Dlg3"; gene_source "ensembl"; gene_biotype "protein_coding"; transcript_name "Dlg3-207"; transcript_source "ensembl"; transcript_biotype "protein_coding"; exon_id "ENSRNOE00000655399"; exon_version "1";
X	ensembl	CDS	69948644	69948735	0	+	1	gene_id "ENSRNOG00000002767"; gene_version "10"; transcript_id "ENSRNOT00000099103"; transcript_version "2"; exon_number "16"; gene_name "Dlg3"; gene_source "ensembl"; gene_biotype "protein_coding"; transcript_name "Dlg3-207"; transcript_source "ensembl"; transcript_biotype "protein_coding"; protein_id "ENSRNOP00000096478"; protein_version "1";
X	ensembl	exon	69948644	69948735	0	+	.	gene_id "ENSRNOG00000002767"; gene_version "10"; transcript_id "ENSRNOT00000076079"; transcript_version "4"; exon_number "20"; gene_name "Dlg3"; gene_source "ensembl"; gene_biotype "protein_coding"; transcript_name "Dlg3-203"; transcript_source "ensembl"; transcript_biotype "protein_coding"; exon_id "ENSRNOE00000655399"; exon_version "1"; tag "Ensembl_canonical";
X	ensembl	CDS	69948644	69948735	0	+	1	gene_id "ENSRNOG00000002767"; gene_version "10"; transcript_id "ENSRNOT00000076079"; transcript_version "4"; exon_number "20"; gene_name "Dlg3"; gene_source "ensembl"; gene_biotype "protein_coding"; transcript_name "Dlg3-203"; transcript_source "ensembl"; transcript_biotype "protein_coding"; protein_id "ENSRNOP00000067983"; protein_version "2"; tag "Ensembl_canonical";
X	ensembl	exon	69948644	69948735	0	+	.	gene_id "ENSRNOG00000002767"; gene_version "10"; transcript_id "ENSRNOT00000003741"; transcript_version "8"; exon_number "20"; gene_name "Dlg3"; gene_source "ensembl"; gene_biotype "protein_coding"; transcript_name "Dlg3-201"; transcript_source "ensembl"; transcript_biotype "protein_coding"; exon_id "ENSRNOE00000655399"; exon_version "1";
X	ensembl	CDS	69948644	69948735	0	+	1	gene_id "ENSRNOG00000002767"; gene_version "10"; transcript_id "ENSRNOT00000003741"; transcript_version "8"; exon_number "20"; gene_name "Dlg3"; gene_source "ensembl"; gene_biotype "protein_coding"; transcript_name "Dlg3-201"; transcript_source "ensembl"; transcript_biotype "protein_coding"; protein_id "ENSRNOP00000003741"; protein_version "2";
X	ensembl	exon	69948644	69948735	0	+	.	gene_id "ENSRNOG00000002767"; gene_version "10"; transcript_id "ENSRNOT00000076450"; transcript_version "4"; exon_number "18"; gene_name "Dlg3"; gene_source "ensembl"; gene_biotype "protein_coding"; transcript_name "Dlg3-204"; transcript_source "ensembl"; transcript_biotype "protein_coding"; exon_id "ENSRNOE00000655399"; exon_version "1";
X	ensembl	CDS	69948644	69948735	0	+	1	gene_id "ENSRNOG00000002767"; gene_version "10"; transcript_id "ENSRNOT00000076450"; transcript_version "4"; exon_number "18"; gene_name "Dlg3"; gene_source "ensembl"; gene_biotype "protein_coding"; transcript_name "Dlg3-204"; transcript_source "ensembl"; transcript_biotype "protein_coding"; protein_id "ENSRNOP00000078000"; protein_version "1";
X	ensembl	exon	69948644	69948735	0	+	.	gene_id "ENSRNOG00000002767"; gene_version "10"; transcript_id "ENSRNOT00000105108"; transcript_version "2"; exon_number "17"; gene_name "Dlg3"; gene_source "ensembl"; gene_biotype "protein_coding"; transcript_name "Dlg3-208"; transcript_source "ensembl"; transcript_biotype "protein_coding"; exon_id "ENSRNOE00000655399"; exon_version "1";
X	ensembl	CDS	69948644	69948735	0	+	1	gene_id "ENSRNOG00000002767"; gene_version "10"; transcript_id "ENSRNOT00000105108"; transcript_version "2"; exon_number "17"; gene_name "Dlg3"; gene_source "ensembl"; gene_biotype "protein_coding"; transcript_name "Dlg3-208"; transcript_source "ensembl"; transcript_biotype "protein_coding"; protein_id "ENSRNOP00000087105"; protein_version "1";
X	ensembl	exon	69948644	69948735	0	+	.	gene_id "ENSRNOG00000002767"; gene_version "10"; transcript_id "ENSRNOT00000045082"; transcript_version "8"; exon_number "19"; gene_name "Dlg3"; gene_source "ensembl"; gene_biotype "protein_coding"; transcript_name "Dlg3-202"; transcript_source "ensembl"; transcript_biotype "protein_coding"; exon_id "ENSRNOE00000655399"; exon_version "1";
X	ensembl	CDS	69948644	69948735	0	+	1	gene_id "ENSRNOG00000002767"; gene_version "10"; transcript_id "ENSRNOT00000045082"; transcript_version "8"; exon_number "19"; gene_name "Dlg3"; gene_source "ensembl"; gene_biotype "protein_coding"; transcript_name "Dlg3-202"; transcript_source "ensembl"; transcript_biotype "protein_coding"; protein_id "ENSRNOP00000047310"; protein_version "3";
X	ENSEMBL114_rn	exon	69948644	69948735	14.3970949027706	+	.	gene_id "ENSRNOG00000002767"; transcript_id "ENSRNOG00000002767_tx_10"; exon_id "X_69948644_69948735_+"; exonnum "11"; txlen "2027";
X	ENSEMBL114_rn	exon	69948644	69948735	11.8416415428656	+	.	gene_id "ENSRNOG00000002767"; transcript_id "ENSRNOG00000002767_tx_12"; exon_id "X_69948644_69948735_+"; exonnum "10"; txlen "1985";
X	ENSEMBL114_rn	exon	69948644	69948735	0.00963925799563305	+	.	gene_id "ENSRNOG00000002767"; transcript_id "ENSRNOG00000002767_tx_14"; exon_id "X_69948644_69948735_+"; exonnum "21"; txlen "3930";
X	ENSEMBL114_rn	exon	69948644	69948735	95.0961001595956	+	.	gene_id "ENSRNOG00000002767"; transcript_id "ENSRNOG00000002767_tx_6"; exon_id "X_69948644_69948735_+"; exonnum "11"; txlen "2081";
X	ensembl	CDS	69949737	69949840	0	+	2	gene_id "ENSRNOG00000002767"; gene_version "10"; transcript_id "ENSRNOT00000076503"; transcript_version "4"; exon_number "14"; gene_name "Dlg3"; gene_source "ensembl"; gene_biotype "protein_coding"; transcript_name "Dlg3-205"; transcript_source "ensembl"; transcript_biotype "protein_coding"; protein_id "ENSRNOP00000078849"; protein_version "1";
X	ensembl	CDS	69949737	69949840	0	+	2	gene_id "ENSRNOG00000002767"; gene_version "10"; transcript_id "ENSRNOT00000088114"; transcript_version "3"; exon_number "20"; gene_name "Dlg3"; gene_source "ensembl"; gene_biotype "protein_coding"; transcript_name "Dlg3-206"; transcript_source "ensembl"; transcript_biotype "protein_coding"; protein_id "ENSRNOP00000071634"; protein_version "2";
X	ensembl	CDS	69949737	69949840	0	+	2	gene_id "ENSRNOG00000002767"; gene_version "10"; transcript_id "ENSRNOT00000099103"; transcript_version "2"; exon_number "17"; gene_name "Dlg3"; gene_source "ensembl"; gene_biotype "protein_coding"; transcript_name "Dlg3-207"; transcript_source "ensembl"; transcript_biotype "protein_coding"; protein_id "ENSRNOP00000096478"; protein_version "1";
X	ensembl	CDS	69949737	69949840	0	+	2	gene_id "ENSRNOG00000002767"; gene_version "10"; transcript_id "ENSRNOT00000076079"; transcript_version "4"; exon_number "21"; gene_name "Dlg3"; gene_source "ensembl"; gene_biotype "protein_coding"; transcript_name "Dlg3-203"; transcript_source "ensembl"; transcript_biotype "protein_coding"; protein_id "ENSRNOP00000067983"; protein_version "2"; tag "Ensembl_canonical";
X	ensembl	CDS	69949737	69949840	0	+	2	gene_id "ENSRNOG00000002767"; gene_version "10"; transcript_id "ENSRNOT00000003741"; transcript_version "8"; exon_number "21"; gene_name "Dlg3"; gene_source "ensembl"; gene_biotype "protein_coding"; transcript_name "Dlg3-201"; transcript_source "ensembl"; transcript_biotype "protein_coding"; protein_id "ENSRNOP00000003741"; protein_version "2";
X	ensembl	CDS	69949737	69949840	0	+	2	gene_id "ENSRNOG00000002767"; gene_version "10"; transcript_id "ENSRNOT00000076450"; transcript_version "4"; exon_number "19"; gene_name "Dlg3"; gene_source "ensembl"; gene_biotype "protein_coding"; transcript_name "Dlg3-204"; transcript_source "ensembl"; transcript_biotype "protein_coding"; protein_id "ENSRNOP00000078000"; protein_version "1";
X	ensembl	CDS	69949737	69949840	0	+	2	gene_id "ENSRNOG00000002767"; gene_version "10"; transcript_id "ENSRNOT00000105108"; transcript_version "2"; exon_number "18"; gene_name "Dlg3"; gene_source "ensembl"; gene_biotype "protein_coding"; transcript_name "Dlg3-208"; transcript_source "ensembl"; transcript_biotype "protein_coding"; protein_id "ENSRNOP00000087105"; protein_version "1";
X	ensembl	CDS	69949737	69949840	0	+	2	gene_id "ENSRNOG00000002767"; gene_version "10"; transcript_id "ENSRNOT00000045082"; transcript_version "8"; exon_number "20"; gene_name "Dlg3"; gene_source "ensembl"; gene_biotype "protein_coding"; transcript_name "Dlg3-202"; transcript_source "ensembl"; transcript_biotype "protein_coding"; protein_id "ENSRNOP00000047310"; protein_version "3";
X	ensembl	exon	69949737	69950696	0	+	.	gene_id "ENSRNOG00000002767"; gene_version "10"; transcript_id "ENSRNOT00000076503"; transcript_version "4"; exon_number "14"; gene_name "Dlg3"; gene_source "ensembl"; gene_biotype "protein_coding"; transcript_name "Dlg3-205"; transcript_source "ensembl"; transcript_biotype "protein_coding"; exon_id "ENSRNOE00000550526"; exon_version "3";
X	ensembl	exon	69949737	69950696	0	+	.	gene_id "ENSRNOG00000002767"; gene_version "10"; transcript_id "ENSRNOT00000088114"; transcript_version "3"; exon_number "20"; gene_name "Dlg3"; gene_source "ensembl"; gene_biotype "protein_coding"; transcript_name "Dlg3-206"; transcript_source "ensembl"; transcript_biotype "protein_coding"; exon_id "ENSRNOE00000550526"; exon_version "3";
X	ensembl	exon	69949737	69950696	0	+	.	gene_id "ENSRNOG00000002767"; gene_version "10"; transcript_id "ENSRNOT00000099103"; transcript_version "2"; exon_number "17"; gene_name "Dlg3"; gene_source "ensembl"; gene_biotype "protein_coding"; transcript_name "Dlg3-207"; transcript_source "ensembl"; transcript_biotype "protein_coding"; exon_id "ENSRNOE00000550526"; exon_version "3";
X	ensembl	exon	69949737	69950696	0	+	.	gene_id "ENSRNOG00000002767"; gene_version "10"; transcript_id "ENSRNOT00000076079"; transcript_version "4"; exon_number "21"; gene_name "Dlg3"; gene_source "ensembl"; gene_biotype "protein_coding"; transcript_name "Dlg3-203"; transcript_source "ensembl"; transcript_biotype "protein_coding"; exon_id "ENSRNOE00000550526"; exon_version "3"; tag "Ensembl_canonical";
X	ensembl	exon	69949737	69950696	0	+	.	gene_id "ENSRNOG00000002767"; gene_version "10"; transcript_id "ENSRNOT00000003741"; transcript_version "8"; exon_number "21"; gene_name "Dlg3"; gene_source "ensembl"; gene_biotype "protein_coding"; transcript_name "Dlg3-201"; transcript_source "ensembl"; transcript_biotype "protein_coding"; exon_id "ENSRNOE00000550526"; exon_version "3";
X	ensembl	exon	69949737	69950696	0	+	.	gene_id "ENSRNOG00000002767"; gene_version "10"; transcript_id "ENSRNOT00000076450"; transcript_version "4"; exon_number "19"; gene_name "Dlg3"; gene_source "ensembl"; gene_biotype "protein_coding"; transcript_name "Dlg3-204"; transcript_source "ensembl"; transcript_biotype "protein_coding"; exon_id "ENSRNOE00000550526"; exon_version "3";
X	ensembl	exon	69949737	69950696	0	+	.	gene_id "ENSRNOG00000002767"; gene_version "10"; transcript_id "ENSRNOT00000105108"; transcript_version "2"; exon_number "18"; gene_name "Dlg3"; gene_source "ensembl"; gene_biotype "protein_coding"; transcript_name "Dlg3-208"; transcript_source "ensembl"; transcript_biotype "protein_coding"; exon_id "ENSRNOE00000550526"; exon_version "3";
X	ensembl	exon	69949737	69950696	0	+	.	gene_id "ENSRNOG00000002767"; gene_version "10"; transcript_id "ENSRNOT00000045082"; transcript_version "8"; exon_number "20"; gene_name "Dlg3"; gene_source "ensembl"; gene_biotype "protein_coding"; transcript_name "Dlg3-202"; transcript_source "ensembl"; transcript_biotype "protein_coding"; exon_id "ENSRNOE00000550526"; exon_version "3";
X	ENSEMBL114_rn	exon	69949737	69950696	14.3970949027706	+	.	gene_id "ENSRNOG00000002767"; transcript_id "ENSRNOG00000002767_tx_10"; exon_id "X_69949737_69950696_+"; exonnum "12"; txlen "2027";
X	ENSEMBL114_rn	exon	69949737	69950696	11.8416415428656	+	.	gene_id "ENSRNOG00000002767"; transcript_id "ENSRNOG00000002767_tx_12"; exon_id "X_69949737_69950696_+"; exonnum "11"; txlen "1985";
X	ENSEMBL114_rn	exon	69949737	69950696	0.00963925799563305	+	.	gene_id "ENSRNOG00000002767"; transcript_id "ENSRNOG00000002767_tx_14"; exon_id "X_69949737_69950696_+"; exonnum "22"; txlen "3930";
X	ENSEMBL114_rn	exon	69949737	69950696	95.0961001595956	+	.	gene_id "ENSRNOG00000002767"; transcript_id "ENSRNOG00000002767_tx_6"; exon_id "X_69949737_69950696_+"; exonnum "12"; txlen "2081";
X	ensembl	stop_codon	69949841	69949843	0	+	0	gene_id "ENSRNOG00000002767"; gene_version "10"; transcript_id "ENSRNOT00000076503"; transcript_version "4"; exon_number "14"; gene_name "Dlg3"; gene_source "ensembl"; gene_biotype "protein_coding"; transcript_name "Dlg3-205"; transcript_source "ensembl"; transcript_biotype "protein_coding";
X	ensembl	stop_codon	69949841	69949843	0	+	0	gene_id "ENSRNOG00000002767"; gene_version "10"; transcript_id "ENSRNOT00000088114"; transcript_version "3"; exon_number "20"; gene_name "Dlg3"; gene_source "ensembl"; gene_biotype "protein_coding"; transcript_name "Dlg3-206"; transcript_source "ensembl"; transcript_biotype "protein_coding";
X	ensembl	stop_codon	69949841	69949843	0	+	0	gene_id "ENSRNOG00000002767"; gene_version "10"; transcript_id "ENSRNOT00000099103"; transcript_version "2"; exon_number "17"; gene_name "Dlg3"; gene_source "ensembl"; gene_biotype "protein_coding"; transcript_name "Dlg3-207"; transcript_source "ensembl"; transcript_biotype "protein_coding";
X	ensembl	stop_codon	69949841	69949843	0	+	0	gene_id "ENSRNOG00000002767"; gene_version "10"; transcript_id "ENSRNOT00000076079"; transcript_version "4"; exon_number "21"; gene_name "Dlg3"; gene_source "ensembl"; gene_biotype "protein_coding"; transcript_name "Dlg3-203"; transcript_source "ensembl"; transcript_biotype "protein_coding"; tag "Ensembl_canonical";
X	ensembl	stop_codon	69949841	69949843	0	+	0	gene_id "ENSRNOG00000002767"; gene_version "10"; transcript_id "ENSRNOT00000003741"; transcript_version "8"; exon_number "21"; gene_name "Dlg3"; gene_source "ensembl"; gene_biotype "protein_coding"; transcript_name "Dlg3-201"; transcript_source "ensembl"; transcript_biotype "protein_coding";
X	ensembl	stop_codon	69949841	69949843	0	+	0	gene_id "ENSRNOG00000002767"; gene_version "10"; transcript_id "ENSRNOT00000076450"; transcript_version "4"; exon_number "19"; gene_name "Dlg3"; gene_source "ensembl"; gene_biotype "protein_coding"; transcript_name "Dlg3-204"; transcript_source "ensembl"; transcript_biotype "protein_coding";
X	ensembl	stop_codon	69949841	69949843	0	+	0	gene_id "ENSRNOG00000002767"; gene_version "10"; transcript_id "ENSRNOT00000105108"; transcript_version "2"; exon_number "18"; gene_name "Dlg3"; gene_source "ensembl"; gene_biotype "protein_coding"; transcript_name "Dlg3-208"; transcript_source "ensembl"; transcript_biotype "protein_coding";
X	ensembl	stop_codon	69949841	69949843	0	+	0	gene_id "ENSRNOG00000002767"; gene_version "10"; transcript_id "ENSRNOT00000045082"; transcript_version "8"; exon_number "20"; gene_name "Dlg3"; gene_source "ensembl"; gene_biotype "protein_coding"; transcript_name "Dlg3-202"; transcript_source "ensembl"; transcript_biotype "protein_coding";
X	ensembl	three_prime_utr	69949844	69950696	0	+	.	gene_id "ENSRNOG00000002767"; gene_version "10"; transcript_id "ENSRNOT00000076503"; transcript_version "4"; gene_name "Dlg3"; gene_source "ensembl"; gene_biotype "protein_coding"; transcript_name "Dlg3-205"; transcript_source "ensembl"; transcript_biotype "protein_coding";
X	ensembl	three_prime_utr	69949844	69950696	0	+	.	gene_id "ENSRNOG00000002767"; gene_version "10"; transcript_id "ENSRNOT00000088114"; transcript_version "3"; gene_name "Dlg3"; gene_source "ensembl"; gene_biotype "protein_coding"; transcript_name "Dlg3-206"; transcript_source "ensembl"; transcript_biotype "protein_coding";
X	ensembl	three_prime_utr	69949844	69950696	0	+	.	gene_id "ENSRNOG00000002767"; gene_version "10"; transcript_id "ENSRNOT00000099103"; transcript_version "2"; gene_name "Dlg3"; gene_source "ensembl"; gene_biotype "protein_coding"; transcript_name "Dlg3-207"; transcript_source "ensembl"; transcript_biotype "protein_coding";
X	ensembl	three_prime_utr	69949844	69950696	0	+	.	gene_id "ENSRNOG00000002767"; gene_version "10"; transcript_id "ENSRNOT00000076079"; transcript_version "4"; gene_name "Dlg3"; gene_source "ensembl"; gene_biotype "protein_coding"; transcript_name "Dlg3-203"; transcript_source "ensembl"; transcript_biotype "protein_coding"; tag "Ensembl_canonical";
X	ensembl	three_prime_utr	69949844	69950696	0	+	.	gene_id "ENSRNOG00000002767"; gene_version "10"; transcript_id "ENSRNOT00000003741"; transcript_version "8"; gene_name "Dlg3"; gene_source "ensembl"; gene_biotype "protein_coding"; transcript_name "Dlg3-201"; transcript_source "ensembl"; transcript_biotype "protein_coding";
X	ensembl	three_prime_utr	69949844	69950696	0	+	.	gene_id "ENSRNOG00000002767"; gene_version "10"; transcript_id "ENSRNOT00000076450"; transcript_version "4"; gene_name "Dlg3"; gene_source "ensembl"; gene_biotype "protein_coding"; transcript_name "Dlg3-204"; transcript_source "ensembl"; transcript_biotype "protein_coding";
X	ensembl	three_prime_utr	69949844	69950696	0	+	.	gene_id "ENSRNOG00000002767"; gene_version "10"; transcript_id "ENSRNOT00000105108"; transcript_version "2"; gene_name "Dlg3"; gene_source "ensembl"; gene_biotype "protein_coding"; transcript_name "Dlg3-208"; transcript_source "ensembl"; transcript_biotype "protein_coding";
X	ensembl	three_prime_utr	69949844	69950696	0	+	.	gene_id "ENSRNOG00000002767"; gene_version "10"; transcript_id "ENSRNOT00000045082"; transcript_version "8"; gene_name "Dlg3"; gene_source "ensembl"; gene_biotype "protein_coding"; transcript_name "Dlg3-202"; transcript_source "ensembl"; transcript_biotype "protein_coding";
X	sraer114_es	exon	70132214	70132386	0.282816185001572	+	.	gene_id "sraer114_gene_33161"; transcript_id "sraer114_gene_33161_tx_1"; exon_id "X_70132214_70132386_+"; exonnum "1"; txlen "809";
X	sraer114_ss	exon	70132552	70133187	0.282816185001572	+	.	gene_id "sraer114_gene_33161"; transcript_id "sraer114_gene_33161_tx_1"; exon_id "X_70132552_70133187_+"; exonnum "2"; txlen "809";
X	ensembl	gene	70147927	70147988	0	+	.	gene_id "ENSRNOG00000057825"; gene_version "3"; gene_name "LOC120099433"; gene_source "ensembl"; gene_biotype "snRNA";
X	ensembl	transcript	70147927	70147988	0	+	.	gene_id "ENSRNOG00000057825"; gene_version "3"; transcript_id "ENSRNOT00000078022"; transcript_version "3"; gene_name "LOC120099433"; gene_source "ensembl"; gene_biotype "snRNA"; transcript_name "LOC120099433-201"; transcript_source "ensembl"; transcript_biotype "snRNA"; tag "Ensembl_canonical";
X	ensembl	exon	70147927	70147988	0	+	.	gene_id "ENSRNOG00000057825"; gene_version "3"; transcript_id "ENSRNOT00000078022"; transcript_version "3"; exon_number "1"; gene_name "LOC120099433"; gene_source "ensembl"; gene_biotype "snRNA"; transcript_name "LOC120099433-201"; transcript_source "ensembl"; transcript_biotype "snRNA"; exon_id "ENSRNOE00000524294"; exon_version "1"; tag "Ensembl_canonical";
X	ensembl	gene	70148001	70148068	0	+	.	gene_id "ENSRNOG00000067534"; gene_version "2"; gene_name "LOC120099438"; gene_source "ensembl"; gene_biotype "snRNA";
X	ensembl	transcript	70148001	70148068	0	+	.	gene_id "ENSRNOG00000067534"; gene_version "2"; transcript_id "ENSRNOT00000097622"; transcript_version "2"; gene_name "LOC120099438"; gene_source "ensembl"; gene_biotype "snRNA"; transcript_name "LOC120099438-201"; transcript_source "ensembl"; transcript_biotype "snRNA"; tag "Ensembl_canonical";
X	ensembl	exon	70148001	70148068	0	+	.	gene_id "ENSRNOG00000067534"; gene_version "2"; transcript_id "ENSRNOT00000097622"; transcript_version "2"; exon_number "1"; gene_name "LOC120099438"; gene_source "ensembl"; gene_biotype "snRNA"; transcript_name "LOC120099438-201"; transcript_source "ensembl"; transcript_biotype "snRNA"; exon_id "ENSRNOE00000617413"; exon_version "1"; tag "Ensembl_canonical";
X	ensembl	gene	70152079	70152185	0	+	.	gene_id "ENSRNOG00000074601"; gene_version "1"; gene_name "U6"; gene_source "ensembl"; gene_biotype "snRNA";
X	ensembl	transcript	70152079	70152185	0	+	.	gene_id "ENSRNOG00000074601"; gene_version "1"; transcript_id "ENSRNOT00000103483"; transcript_version "2"; gene_name "U6"; gene_source "ensembl"; gene_biotype "snRNA"; transcript_name "U6.59-201"; transcript_source "ensembl"; transcript_biotype "snRNA"; tag "Ensembl_canonical";
X	ensembl	exon	70152079	70152185	0	+	.	gene_id "ENSRNOG00000074601"; gene_version "1"; transcript_id "ENSRNOT00000103483"; transcript_version "2"; exon_number "1"; gene_name "U6"; gene_source "ensembl"; gene_biotype "snRNA"; transcript_name "U6.59-201"; transcript_source "ensembl"; transcript_biotype "snRNA"; exon_id "ENSRNOE00000621383"; exon_version "1"; tag "Ensembl_canonical";
X	sraer114_es	exon	70321800	70322018	0.0146770949938012	+	.	gene_id "ENSRNOG00000077624"; transcript_id "ENSRNOG00000077624_tx_8"; exon_id "X_70321800_70322018_+"; exonnum "1"; txlen "1208";
X	sraer114_es	exon	70321800	70322018	0.0146770949938012	+	.	gene_id "ENSRNOG00000077624"; transcript_id "ENSRNOG00000077624_tx_9"; exon_id "X_70321800_70322018_+"; exonnum "1"; txlen "1211";
X	sraer114_mid	exon	70340749	70340862	0.0146770949938012	+	.	gene_id "ENSRNOG00000077624"; transcript_id "ENSRNOG00000077624_tx_8"; exon_id "X_70340749_70340862_+"; exonnum "2"; txlen "1208";
X	sraer114_mid	exon	70340749	70340862	0.0146770949938012	+	.	gene_id "ENSRNOG00000077624"; transcript_id "ENSRNOG00000077624_tx_9"; exon_id "X_70340749_70340862_+"; exonnum "2"; txlen "1211";
X	sraer114_mid	exon	70341404	70341593	0.0146770949938012	+	.	gene_id "ENSRNOG00000077624"; transcript_id "ENSRNOG00000077624_tx_8"; exon_id "X_70341404_70341593_+"; exonnum "3"; txlen "1208";
X	sraer114_mid	exon	70341404	70341593	0.0146770949938012	+	.	gene_id "ENSRNOG00000077624"; transcript_id "ENSRNOG00000077624_tx_9"; exon_id "X_70341404_70341593_+"; exonnum "3"; txlen "1211";
X	sraer114_mid	exon	70342298	70342433	0.0146770949938012	+	.	gene_id "ENSRNOG00000077624"; transcript_id "ENSRNOG00000077624_tx_8"; exon_id "X_70342298_70342433_+"; exonnum "4"; txlen "1208";
X	sraer114_mid	exon	70342298	70342433	0.0146770949938012	+	.	gene_id "ENSRNOG00000077624"; transcript_id "ENSRNOG00000077624_tx_9"; exon_id "X_70342298_70342433_+"; exonnum "4"; txlen "1211";
X	sraer114_es	exon	70366907	70366947	0.699507513524801	+	.	gene_id "ENSRNOG00000077624"; transcript_id "ENSRNOG00000077624_tx_2"; exon_id "X_70366907_70366947_+"; exonnum "1"; txlen "593";
X	sraer114_es	exon	70366907	70366947	0.673129339791717	+	.	gene_id "ENSRNOG00000077624"; transcript_id "ENSRNOG00000077624_tx_3"; exon_id "X_70366907_70366947_+"; exonnum "1"; txlen "590";
X	sraer114_es	exon	70367648	70367723	0.65100383577575	+	.	gene_id "ENSRNOG00000077624"; transcript_id "ENSRNOG00000077624_tx_4"; exon_id "X_70367648_70367723_+"; exonnum "1"; txlen "628";
X	sraer114_es	exon	70367648	70367723	0.65100383577575	+	.	gene_id "ENSRNOG00000077624"; transcript_id "ENSRNOG00000077624_tx_5"; exon_id "X_70367648_70367723_+"; exonnum "1"; txlen "625";
X	sraer114_mid	exon	70367817	70368186	0.699507513524801	+	.	gene_id "ENSRNOG00000077624"; transcript_id "ENSRNOG00000077624_tx_2"; exon_id "X_70367817_70368186_+"; exonnum "2"; txlen "593";
X	sraer114_mid	exon	70367817	70368186	0.673129339791717	+	.	gene_id "ENSRNOG00000077624"; transcript_id "ENSRNOG00000077624_tx_3"; exon_id "X_70367817_70368186_+"; exonnum "2"; txlen "590";
X	sraer114_mid	exon	70367817	70368186	0.65100383577575	+	.	gene_id "ENSRNOG00000077624"; transcript_id "ENSRNOG00000077624_tx_4"; exon_id "X_70367817_70368186_+"; exonnum "2"; txlen "628";
X	sraer114_mid	exon	70367817	70368186	0.65100383577575	+	.	gene_id "ENSRNOG00000077624"; transcript_id "ENSRNOG00000077624_tx_5"; exon_id "X_70367817_70368186_+"; exonnum "2"; txlen "625";
X	sraer114_mid	exon	70367817	70368186	0.0146770949938012	+	.	gene_id "ENSRNOG00000077624"; transcript_id "ENSRNOG00000077624_tx_8"; exon_id "X_70367817_70368186_+"; exonnum "5"; txlen "1208";
X	sraer114_mid	exon	70367817	70368186	0.0146770949938012	+	.	gene_id "ENSRNOG00000077624"; transcript_id "ENSRNOG00000077624_tx_9"; exon_id "X_70367817_70368186_+"; exonnum "5"; txlen "1211";
X	sraer114_ss	exon	70369340	70369521	0.699507513524801	+	.	gene_id "ENSRNOG00000077624"; transcript_id "ENSRNOG00000077624_tx_2"; exon_id "X_70369340_70369521_+"; exonnum "3"; txlen "593";
X	sraer114_ss	exon	70369340	70369521	0.65100383577575	+	.	gene_id "ENSRNOG00000077624"; transcript_id "ENSRNOG00000077624_tx_4"; exon_id "X_70369340_70369521_+"; exonnum "3"; txlen "628";
X	sraer114_ss	exon	70369340	70369521	0.0146770949938012	+	.	gene_id "ENSRNOG00000077624"; transcript_id "ENSRNOG00000077624_tx_9"; exon_id "X_70369340_70369521_+"; exonnum "6"; txlen "1211";
X	sraer114_ss	exon	70383875	70384053	0.673129339791717	+	.	gene_id "ENSRNOG00000077624"; transcript_id "ENSRNOG00000077624_tx_3"; exon_id "X_70383875_70384053_+"; exonnum "3"; txlen "590";
X	sraer114_ss	exon	70383875	70384053	0.65100383577575	+	.	gene_id "ENSRNOG00000077624"; transcript_id "ENSRNOG00000077624_tx_5"; exon_id "X_70383875_70384053_+"; exonnum "3"; txlen "625";
X	sraer114_ss	exon	70383875	70384053	0.0146770949938012	+	.	gene_id "ENSRNOG00000077624"; transcript_id "ENSRNOG00000077624_tx_8"; exon_id "X_70383875_70384053_+"; exonnum "6"; txlen "1208";
X	ensembl	exon	70397227	70397406	0	+	.	gene_id "ENSRNOG00000077624"; gene_version "1"; transcript_id "ENSRNOT00000127718"; transcript_version "1"; exon_number "1"; gene_source "ensembl"; gene_biotype "lncRNA"; transcript_source "ensembl"; transcript_biotype "lncRNA"; exon_id "ENSRNOE00000771087"; exon_version "1"; tag "Ensembl_canonical";
X	ensembl	gene	70397227	70409862	0	+	.	gene_id "ENSRNOG00000077624"; gene_version "1"; gene_source "ensembl"; gene_biotype "lncRNA";
X	ensembl	transcript	70397227	70409862	0	+	.	gene_id "ENSRNOG00000077624"; gene_version "1"; transcript_id "ENSRNOT00000127718"; transcript_version "1"; gene_source "ensembl"; gene_biotype "lncRNA"; transcript_source "ensembl"; transcript_biotype "lncRNA"; tag "Ensembl_canonical";
X	ensembl	exon	70397570	70397654	0	+	.	gene_id "ENSRNOG00000077624"; gene_version "1"; transcript_id "ENSRNOT00000127718"; transcript_version "1"; exon_number "2"; gene_source "ensembl"; gene_biotype "lncRNA"; transcript_source "ensembl"; transcript_biotype "lncRNA"; exon_id "ENSRNOE00000513677"; exon_version "2"; tag "Ensembl_canonical";
X	ensembl	exon	70409775	70409862	0	+	.	gene_id "ENSRNOG00000077624"; gene_version "1"; transcript_id "ENSRNOT00000127718"; transcript_version "1"; exon_number "3"; gene_source "ensembl"; gene_biotype "lncRNA"; transcript_source "ensembl"; transcript_biotype "lncRNA"; exon_id "ENSRNOE00000682777"; exon_version "1"; tag "Ensembl_canonical";
X	ensembl	exon	70425563	70425608	0	+	.	gene_id "ENSRNOG00000033316"; gene_version "8"; transcript_id "ENSRNOT00000048521"; transcript_version "5"; exon_number "1"; gene_name "Foxo4"; gene_source "ensembl"; gene_biotype "protein_coding"; transcript_name "Foxo4-201"; transcript_source "ensembl"; transcript_biotype "protein_coding"; exon_id "ENSRNOE00000450410"; exon_version "1"; tag "Ensembl_canonical";
X	ensembl	five_prime_utr	70425563	70425608	0	+	.	gene_id "ENSRNOG00000033316"; gene_version "8"; transcript_id "ENSRNOT00000048521"; transcript_version "5"; gene_name "Foxo4"; gene_source "ensembl"; gene_biotype "protein_coding"; transcript_name "Foxo4-201"; transcript_source "ensembl"; transcript_biotype "protein_coding"; tag "Ensembl_canonical";
X	ensembl	gene	70425563	70432120	0	+	.	gene_id "ENSRNOG00000033316"; gene_version "8"; gene_name "Foxo4"; gene_source "ensembl"; gene_biotype "protein_coding";
X	ensembl	transcript	70425563	70432120	0	+	.	gene_id "ENSRNOG00000033316"; gene_version "8"; transcript_id "ENSRNOT00000048521"; transcript_version "5"; gene_name "Foxo4"; gene_source "ensembl"; gene_biotype "protein_coding"; transcript_name "Foxo4-201"; transcript_source "ensembl"; transcript_biotype "protein_coding"; tag "Ensembl_canonical";
X	ensembl	five_prime_utr	70425760	70425855	0	+	.	gene_id "ENSRNOG00000033316"; gene_version "8"; transcript_id "ENSRNOT00000048521"; transcript_version "5"; gene_name "Foxo4"; gene_source "ensembl"; gene_biotype "protein_coding"; transcript_name "Foxo4-201"; transcript_source "ensembl"; transcript_biotype "protein_coding"; tag "Ensembl_canonical";
X	ensembl	exon	70425760	70426308	0	+	.	gene_id "ENSRNOG00000033316"; gene_version "8"; transcript_id "ENSRNOT00000048521"; transcript_version "5"; exon_number "2"; gene_name "Foxo4"; gene_source "ensembl"; gene_biotype "protein_coding"; transcript_name "Foxo4-201"; transcript_source "ensembl"; transcript_biotype "protein_coding"; exon_id "ENSRNOE00000350045"; exon_version "3"; tag "Ensembl_canonical";
X	ensembl	start_codon	70425856	70425858	0	+	0	gene_id "ENSRNOG00000033316"; gene_version "8"; transcript_id "ENSRNOT00000048521"; transcript_version "5"; exon_number "2"; gene_name "Foxo4"; gene_source "ensembl"; gene_biotype "protein_coding"; transcript_name "Foxo4-201"; transcript_source "ensembl"; transcript_biotype "protein_coding"; tag "Ensembl_canonical";
X	ensembl	CDS	70425856	70426308	0	+	0	gene_id "ENSRNOG00000033316"; gene_version "8"; transcript_id "ENSRNOT00000048521"; transcript_version "5"; exon_number "2"; gene_name "Foxo4"; gene_source "ensembl"; gene_biotype "protein_coding"; transcript_name "Foxo4-201"; transcript_source "ensembl"; transcript_biotype "protein_coding"; protein_id "ENSRNOP00000042383"; protein_version "3"; tag "Ensembl_canonical";
X	ensembl	exon	70429277	70430333	0	+	.	gene_id "ENSRNOG00000033316"; gene_version "8"; transcript_id "ENSRNOT00000048521"; transcript_version "5"; exon_number "3"; gene_name "Foxo4"; gene_source "ensembl"; gene_biotype "protein_coding"; transcript_name "Foxo4-201"; transcript_source "ensembl"; transcript_biotype "protein_coding"; exon_id "ENSRNOE00000576421"; exon_version "1"; tag "Ensembl_canonical";
X	ensembl	CDS	70429277	70430333	0	+	0	gene_id "ENSRNOG00000033316"; gene_version "8"; transcript_id "ENSRNOT00000048521"; transcript_version "5"; exon_number "3"; gene_name "Foxo4"; gene_source "ensembl"; gene_biotype "protein_coding"; transcript_name "Foxo4-201"; transcript_source "ensembl"; transcript_biotype "protein_coding"; protein_id "ENSRNOP00000042383"; protein_version "3"; tag "Ensembl_canonical";
X	ensembl	CDS	70430614	70430618	0	+	2	gene_id "ENSRNOG00000033316"; gene_version "8"; transcript_id "ENSRNOT00000048521"; transcript_version "5"; exon_number "4"; gene_name "Foxo4"; gene_source "ensembl"; gene_biotype "protein_coding"; transcript_name "Foxo4-201"; transcript_source "ensembl"; transcript_biotype "protein_coding"; protein_id "ENSRNOP00000042383"; protein_version "3"; tag "Ensembl_canonical";
X	ensembl	exon	70430614	70432120	0	+	.	gene_id "ENSRNOG00000033316"; gene_version "8"; transcript_id "ENSRNOT00000048521"; transcript_version "5"; exon_number "4"; gene_name "Foxo4"; gene_source "ensembl"; gene_biotype "protein_coding"; transcript_name "Foxo4-201"; transcript_source "ensembl"; transcript_biotype "protein_coding"; exon_id "ENSRNOE00000432160"; exon_version "1"; tag "Ensembl_canonical";
X	ensembl	stop_codon	70430619	70430621	0	+	0	gene_id "ENSRNOG00000033316"; gene_version "8"; transcript_id "ENSRNOT00000048521"; transcript_version "5"; exon_number "4"; gene_name "Foxo4"; gene_source "ensembl"; gene_biotype "protein_coding"; transcript_name "Foxo4-201"; transcript_source "ensembl"; transcript_biotype "protein_coding"; tag "Ensembl_canonical";
X	ensembl	three_prime_utr	70430622	70432120	0	+	.	gene_id "ENSRNOG00000033316"; gene_version "8"; transcript_id "ENSRNOT00000048521"; transcript_version "5"; gene_name "Foxo4"; gene_source "ensembl"; gene_biotype "protein_coding"; transcript_name "Foxo4-201"; transcript_source "ensembl"; transcript_biotype "protein_coding"; tag "Ensembl_canonical";
X	ensembl	five_prime_utr	70444705	70444830	0	+	.	gene_id "ENSRNOG00000003848"; gene_version "10"; transcript_id "ENSRNOT00000040334"; transcript_version "6"; gene_name "Med12"; gene_source "ensembl"; gene_biotype "protein_coding"; transcript_name "Med12-201"; transcript_source "ensembl"; transcript_biotype "protein_coding";
X	ensembl	five_prime_utr	70444705	70444830	0	+	.	gene_id "ENSRNOG00000003848"; gene_version "10"; transcript_id "ENSRNOT00000076957"; transcript_version "4"; gene_name "Med12"; gene_source "ensembl"; gene_biotype "protein_coding"; transcript_name "Med12-202"; transcript_source "ensembl"; transcript_biotype "protein_coding"; tag "Ensembl_canonical";
X	ensembl	five_prime_utr	70444705	70444830	0	+	.	gene_id "ENSRNOG00000003848"; gene_version "10"; transcript_id "ENSRNOT00000111218"; transcript_version "2"; gene_name "Med12"; gene_source "ensembl"; gene_biotype "protein_coding"; transcript_name "Med12-204"; transcript_source "ensembl"; transcript_biotype "protein_coding";
X	ensembl	five_prime_utr	70444705	70444830	0	+	.	gene_id "ENSRNOG00000003848"; gene_version "10"; transcript_id "ENSRNOT00000090192"; transcript_version "3"; gene_name "Med12"; gene_source "ensembl"; gene_biotype "protein_coding"; transcript_name "Med12-203"; transcript_source "ensembl"; transcript_biotype "protein_coding";
X	ensembl	exon	70444705	70444929	0	+	.	gene_id "ENSRNOG00000003848"; gene_version "10"; transcript_id "ENSRNOT00000040334"; transcript_version "6"; exon_number "1"; gene_name "Med12"; gene_source "ensembl"; gene_biotype "protein_coding"; transcript_name "Med12-201"; transcript_source "ensembl"; transcript_biotype "protein_coding"; exon_id "ENSRNOE00000710927"; exon_version "1";
X	ensembl	exon	70444705	70444929	0	+	.	gene_id "ENSRNOG00000003848"; gene_version "10"; transcript_id "ENSRNOT00000076957"; transcript_version "4"; exon_number "1"; gene_name "Med12"; gene_source "ensembl"; gene_biotype "protein_coding"; transcript_name "Med12-202"; transcript_source "ensembl"; transcript_biotype "protein_coding"; exon_id "ENSRNOE00000710927"; exon_version "1"; tag "Ensembl_canonical";
X	ensembl	exon	70444705	70444929	0	+	.	gene_id "ENSRNOG00000003848"; gene_version "10"; transcript_id "ENSRNOT00000111218"; transcript_version "2"; exon_number "1"; gene_name "Med12"; gene_source "ensembl"; gene_biotype "protein_coding"; transcript_name "Med12-204"; transcript_source "ensembl"; transcript_biotype "protein_coding"; exon_id "ENSRNOE00000710927"; exon_version "1";
X	ensembl	exon	70444705	70444929	0	+	.	gene_id "ENSRNOG00000003848"; gene_version "10"; transcript_id "ENSRNOT00000090192"; transcript_version "3"; exon_number "1"; gene_name "Med12"; gene_source "ensembl"; gene_biotype "protein_coding"; transcript_name "Med12-203"; transcript_source "ensembl"; transcript_biotype "protein_coding"; exon_id "ENSRNOE00000710927"; exon_version "1";
X	ensembl	transcript	70444705	70467031	0	+	.	gene_id "ENSRNOG00000003848"; gene_version "10"; transcript_id "ENSRNOT00000040334"; transcript_version "6"; gene_name "Med12"; gene_source "ensembl"; gene_biotype "protein_coding"; transcript_name "Med12-201"; transcript_source "ensembl"; transcript_biotype "protein_coding";
X	ensembl	gene	70444705	70467708	0	+	.	gene_id "ENSRNOG00000003848"; gene_version "10"; gene_name "Med12"; gene_source "ensembl"; gene_biotype "protein_coding";
X	ensembl	transcript	70444705	70467708	0	+	.	gene_id "ENSRNOG00000003848"; gene_version "10"; transcript_id "ENSRNOT00000076957"; transcript_version "4"; gene_name "Med12"; gene_source "ensembl"; gene_biotype "protein_coding"; transcript_name "Med12-202"; transcript_source "ensembl"; transcript_biotype "protein_coding"; tag "Ensembl_canonical";
X	ensembl	transcript	70444705	70467708	0	+	.	gene_id "ENSRNOG00000003848"; gene_version "10"; transcript_id "ENSRNOT00000111218"; transcript_version "2"; gene_name "Med12"; gene_source "ensembl"; gene_biotype "protein_coding"; transcript_name "Med12-204"; transcript_source "ensembl"; transcript_biotype "protein_coding";
X	ensembl	transcript	70444705	70467708	0	+	.	gene_id "ENSRNOG00000003848"; gene_version "10"; transcript_id "ENSRNOT00000090192"; transcript_version "3"; gene_name "Med12"; gene_source "ensembl"; gene_biotype "protein_coding"; transcript_name "Med12-203"; transcript_source "ensembl"; transcript_biotype "protein_coding";
X	ensembl	five_prime_utr	70444793	70444830	0	+	.	gene_id "ENSRNOG00000003848"; gene_version "10"; transcript_id "ENSRNOT00000140120"; transcript_version "1"; gene_name "Med12"; gene_source "ensembl"; gene_biotype "protein_coding"; transcript_name "Med12-205"; transcript_source "ensembl"; transcript_biotype "protein_coding";
X	ensembl	exon	70444793	70444929	0	+	.	gene_id "ENSRNOG00000003848"; gene_version "10"; transcript_id "ENSRNOT00000140120"; transcript_version "1"; exon_number "1"; gene_name "Med12"; gene_source "ensembl"; gene_biotype "protein_coding"; transcript_name "Med12-205"; transcript_source "ensembl"; transcript_biotype "protein_coding"; exon_id "ENSRNOE00000533288"; exon_version "3";
X	ensembl	transcript	70444793	70467304	0	+	.	gene_id "ENSRNOG00000003848"; gene_version "10"; transcript_id "ENSRNOT00000140120"; transcript_version "1"; gene_name "Med12"; gene_source "ensembl"; gene_biotype "protein_coding"; transcript_name "Med12-205"; transcript_source "ensembl"; transcript_biotype "protein_coding";
X	ensembl	start_codon	70444831	70444833	0	+	0	gene_id "ENSRNOG00000003848"; gene_version "10"; transcript_id "ENSRNOT00000040334"; transcript_version "6"; exon_number "1"; gene_name "Med12"; gene_source "ensembl"; gene_biotype "protein_coding"; transcript_name "Med12-201"; transcript_source "ensembl"; transcript_biotype "protein_coding";
X	ensembl	start_codon	70444831	70444833	0	+	0	gene_id "ENSRNOG00000003848"; gene_version "10"; transcript_id "ENSRNOT00000140120"; transcript_version "1"; exon_number "1"; gene_name "Med12"; gene_source "ensembl"; gene_biotype "protein_coding"; transcript_name "Med12-205"; transcript_source "ensembl"; transcript_biotype "protein_coding";
X	ensembl	start_codon	70444831	70444833	0	+	0	gene_id "ENSRNOG00000003848"; gene_version "10"; transcript_id "ENSRNOT00000076957"; transcript_version "4"; exon_number "1"; gene_name "Med12"; gene_source "ensembl"; gene_biotype "protein_coding"; transcript_name "Med12-202"; transcript_source "ensembl"; transcript_biotype "protein_coding"; tag "Ensembl_canonical";
X	ensembl	start_codon	70444831	70444833	0	+	0	gene_id "ENSRNOG00000003848"; gene_version "10"; transcript_id "ENSRNOT00000111218"; transcript_version "2"; exon_number "1"; gene_name "Med12"; gene_source "ensembl"; gene_biotype "protein_coding"; transcript_name "Med12-204"; transcript_source "ensembl"; transcript_biotype "protein_coding";
X	ensembl	start_codon	70444831	70444833	0	+	0	gene_id "ENSRNOG00000003848"; gene_version "10"; transcript_id "ENSRNOT00000090192"; transcript_version "3"; exon_number "1"; gene_name "Med12"; gene_source "ensembl"; gene_biotype "protein_coding"; transcript_name "Med12-203"; transcript_source "ensembl"; transcript_biotype "protein_coding";
X	ensembl	CDS	70444831	70444929	0	+	0	gene_id "ENSRNOG00000003848"; gene_version "10"; transcript_id "ENSRNOT00000040334"; transcript_version "6"; exon_number "1"; gene_name "Med12"; gene_source "ensembl"; gene_biotype "protein_coding"; transcript_name "Med12-201"; transcript_source "ensembl"; transcript_biotype "protein_coding"; protein_id "ENSRNOP00000048013"; protein_version "6";
X	ensembl	CDS	70444831	70444929	0	+	0	gene_id "ENSRNOG00000003848"; gene_version "10"; transcript_id "ENSRNOT00000140120"; transcript_version "1"; exon_number "1"; gene_name "Med12"; gene_source "ensembl"; gene_biotype "protein_coding"; transcript_name "Med12-205"; transcript_source "ensembl"; transcript_biotype "protein_coding"; protein_id "ENSRNOP00000111737"; protein_version "1";
X	ensembl	CDS	70444831	70444929	0	+	0	gene_id "ENSRNOG00000003848"; gene_version "10"; transcript_id "ENSRNOT00000076957"; transcript_version "4"; exon_number "1"; gene_name "Med12"; gene_source "ensembl"; gene_biotype "protein_coding"; transcript_name "Med12-202"; transcript_source "ensembl"; transcript_biotype "protein_coding"; protein_id "ENSRNOP00000068498"; protein_version "1"; tag "Ensembl_canonical";
X	ensembl	CDS	70444831	70444929	0	+	0	gene_id "ENSRNOG00000003848"; gene_version "10"; transcript_id "ENSRNOT00000111218"; transcript_version "2"; exon_number "1"; gene_name "Med12"; gene_source "ensembl"; gene_biotype "protein_coding"; transcript_name "Med12-204"; transcript_source "ensembl"; transcript_biotype "protein_coding"; protein_id "ENSRNOP00000084779"; protein_version "2";
X	ensembl	CDS	70444831	70444929	0	+	0	gene_id "ENSRNOG00000003848"; gene_version "10"; transcript_id "ENSRNOT00000090192"; transcript_version "3"; exon_number "1"; gene_name "Med12"; gene_source "ensembl"; gene_biotype "protein_coding"; transcript_name "Med12-203"; transcript_source "ensembl"; transcript_biotype "protein_coding"; protein_id "ENSRNOP00000073197"; protein_version "3";
X	ensembl	exon	70445442	70445546	0	+	.	gene_id "ENSRNOG00000003848"; gene_version "10"; transcript_id "ENSRNOT00000040334"; transcript_version "6"; exon_number "2"; gene_name "Med12"; gene_source "ensembl"; gene_biotype "protein_coding"; transcript_name "Med12-201"; transcript_source "ensembl"; transcript_biotype "protein_coding"; exon_id "ENSRNOE00000330940"; exon_version "3";
X	ensembl	CDS	70445442	70445546	0	+	0	gene_id "ENSRNOG00000003848"; gene_version "10"; transcript_id "ENSRNOT00000040334"; transcript_version "6"; exon_number "2"; gene_name "Med12"; gene_source "ensembl"; gene_biotype "protein_coding"; transcript_name "Med12-201"; transcript_source "ensembl"; transcript_biotype "protein_coding"; protein_id "ENSRNOP00000048013"; protein_version "6";
X	ensembl	exon	70445442	70445546	0	+	.	gene_id "ENSRNOG00000003848"; gene_version "10"; transcript_id "ENSRNOT00000140120"; transcript_version "1"; exon_number "2"; gene_name "Med12"; gene_source "ensembl"; gene_biotype "protein_coding"; transcript_name "Med12-205"; transcript_source "ensembl"; transcript_biotype "protein_coding"; exon_id "ENSRNOE00000330940"; exon_version "3";
X	ensembl	CDS	70445442	70445546	0	+	0	gene_id "ENSRNOG00000003848"; gene_version "10"; transcript_id "ENSRNOT00000140120"; transcript_version "1"; exon_number "2"; gene_name "Med12"; gene_source "ensembl"; gene_biotype "protein_coding"; transcript_name "Med12-205"; transcript_source "ensembl"; transcript_biotype "protein_coding"; protein_id "ENSRNOP00000111737"; protein_version "1";
X	ensembl	exon	70445442	70445546	0	+	.	gene_id "ENSRNOG00000003848"; gene_version "10"; transcript_id "ENSRNOT00000076957"; transcript_version "4"; exon_number "2"; gene_name "Med12"; gene_source "ensembl"; gene_biotype "protein_coding"; transcript_name "Med12-202"; transcript_source "ensembl"; transcript_biotype "protein_coding"; exon_id "ENSRNOE00000330940"; exon_version "3"; tag "Ensembl_canonical";
X	ensembl	CDS	70445442	70445546	0	+	0	gene_id "ENSRNOG00000003848"; gene_version "10"; transcript_id "ENSRNOT00000076957"; transcript_version "4"; exon_number "2"; gene_name "Med12"; gene_source "ensembl"; gene_biotype "protein_coding"; transcript_name "Med12-202"; transcript_source "ensembl"; transcript_biotype "protein_coding"; protein_id "ENSRNOP00000068498"; protein_version "1"; tag "Ensembl_canonical";
X	ensembl	exon	70445442	70445546	0	+	.	gene_id "ENSRNOG00000003848"; gene_version "10"; transcript_id "ENSRNOT00000111218"; transcript_version "2"; exon_number "2"; gene_name "Med12"; gene_source "ensembl"; gene_biotype "protein_coding"; transcript_name "Med12-204"; transcript_source "ensembl"; transcript_biotype "protein_coding"; exon_id "ENSRNOE00000330940"; exon_version "3";
X	ensembl	CDS	70445442	70445546	0	+	0	gene_id "ENSRNOG00000003848"; gene_version "10"; transcript_id "ENSRNOT00000111218"; transcript_version "2"; exon_number "2"; gene_name "Med12"; gene_source "ensembl"; gene_biotype "protein_coding"; transcript_name "Med12-204"; transcript_source "ensembl"; transcript_biotype "protein_coding"; protein_id "ENSRNOP00000084779"; protein_version "2";
X	ensembl	exon	70445442	70445546	0	+	.	gene_id "ENSRNOG00000003848"; gene_version "10"; transcript_id "ENSRNOT00000090192"; transcript_version "3"; exon_number "2"; gene_name "Med12"; gene_source "ensembl"; gene_biotype "protein_coding"; transcript_name "Med12-203"; transcript_source "ensembl"; transcript_biotype "protein_coding"; exon_id "ENSRNOE00000330940"; exon_version "3";
X	ensembl	CDS	70445442	70445546	0	+	0	gene_id "ENSRNOG00000003848"; gene_version "10"; transcript_id "ENSRNOT00000090192"; transcript_version "3"; exon_number "2"; gene_name "Med12"; gene_source "ensembl"; gene_biotype "protein_coding"; transcript_name "Med12-203"; transcript_source "ensembl"; transcript_biotype "protein_coding"; protein_id "ENSRNOP00000073197"; protein_version "3";
X	ensembl	exon	70445748	70445939	0	+	.	gene_id "ENSRNOG00000003848"; gene_version "10"; transcript_id "ENSRNOT00000040334"; transcript_version "6"; exon_number "3"; gene_name "Med12"; gene_source "ensembl"; gene_biotype "protein_coding"; transcript_name "Med12-201"; transcript_source "ensembl"; transcript_biotype "protein_coding"; exon_id "ENSRNOE00000304482"; exon_version "1";
X	ensembl	CDS	70445748	70445939	0	+	0	gene_id "ENSRNOG00000003848"; gene_version "10"; transcript_id "ENSRNOT00000040334"; transcript_version "6"; exon_number "3"; gene_name "Med12"; gene_source "ensembl"; gene_biotype "protein_coding"; transcript_name "Med12-201"; transcript_source "ensembl"; transcript_biotype "protein_coding"; protein_id "ENSRNOP00000048013"; protein_version "6";
X	ensembl	exon	70445748	70445939	0	+	.	gene_id "ENSRNOG00000003848"; gene_version "10"; transcript_id "ENSRNOT00000140120"; transcript_version "1"; exon_number "3"; gene_name "Med12"; gene_source "ensembl"; gene_biotype "protein_coding"; transcript_name "Med12-205"; transcript_source "ensembl"; transcript_biotype "protein_coding"; exon_id "ENSRNOE00000304482"; exon_version "1";
X	ensembl	CDS	70445748	70445939	0	+	0	gene_id "ENSRNOG00000003848"; gene_version "10"; transcript_id "ENSRNOT00000140120"; transcript_version "1"; exon_number "3"; gene_name "Med12"; gene_source "ensembl"; gene_biotype "protein_coding"; transcript_name "Med12-205"; transcript_source "ensembl"; transcript_biotype "protein_coding"; protein_id "ENSRNOP00000111737"; protein_version "1";
X	ensembl	exon	70445748	70445939	0	+	.	gene_id "ENSRNOG00000003848"; gene_version "10"; transcript_id "ENSRNOT00000076957"; transcript_version "4"; exon_number "3"; gene_name "Med12"; gene_source "ensembl"; gene_biotype "protein_coding"; transcript_name "Med12-202"; transcript_source "ensembl"; transcript_biotype "protein_coding"; exon_id "ENSRNOE00000304482"; exon_version "1"; tag "Ensembl_canonical";
X	ensembl	CDS	70445748	70445939	0	+	0	gene_id "ENSRNOG00000003848"; gene_version "10"; transcript_id "ENSRNOT00000076957"; transcript_version "4"; exon_number "3"; gene_name "Med12"; gene_source "ensembl"; gene_biotype "protein_coding"; transcript_name "Med12-202"; transcript_source "ensembl"; transcript_biotype "protein_coding"; protein_id "ENSRNOP00000068498"; protein_version "1"; tag "Ensembl_canonical";
X	ensembl	exon	70445748	70445939	0	+	.	gene_id "ENSRNOG00000003848"; gene_version "10"; transcript_id "ENSRNOT00000111218"; transcript_version "2"; exon_number "3"; gene_name "Med12"; gene_source "ensembl"; gene_biotype "protein_coding"; transcript_name "Med12-204"; transcript_source "ensembl"; transcript_biotype "protein_coding"; exon_id "ENSRNOE00000304482"; exon_version "1";
X	ensembl	CDS	70445748	70445939	0	+	0	gene_id "ENSRNOG00000003848"; gene_version "10"; transcript_id "ENSRNOT00000111218"; transcript_version "2"; exon_number "3"; gene_name "Med12"; gene_source "ensembl"; gene_biotype "protein_coding"; transcript_name "Med12-204"; transcript_source "ensembl"; transcript_biotype "protein_coding"; protein_id "ENSRNOP00000084779"; protein_version "2";
X	ensembl	exon	70445748	70445939	0	+	.	gene_id "ENSRNOG00000003848"; gene_version "10"; transcript_id "ENSRNOT00000090192"; transcript_version "3"; exon_number "3"; gene_name "Med12"; gene_source "ensembl"; gene_biotype "protein_coding"; transcript_name "Med12-203"; transcript_source "ensembl"; transcript_biotype "protein_coding"; exon_id "ENSRNOE00000304482"; exon_version "1";
X	ensembl	CDS	70445748	70445939	0	+	0	gene_id "ENSRNOG00000003848"; gene_version "10"; transcript_id "ENSRNOT00000090192"; transcript_version "3"; exon_number "3"; gene_name "Med12"; gene_source "ensembl"; gene_biotype "protein_coding"; transcript_name "Med12-203"; transcript_source "ensembl"; transcript_biotype "protein_coding"; protein_id "ENSRNOP00000073197"; protein_version "3";
X	ensembl	exon	70446062	70446221	0	+	.	gene_id "ENSRNOG00000003848"; gene_version "10"; transcript_id "ENSRNOT00000040334"; transcript_version "6"; exon_number "4"; gene_name "Med12"; gene_source "ensembl"; gene_biotype "protein_coding"; transcript_name "Med12-201"; transcript_source "ensembl"; transcript_biotype "protein_coding"; exon_id "ENSRNOE00000318609"; exon_version "1";
X	ensembl	CDS	70446062	70446221	0	+	0	gene_id "ENSRNOG00000003848"; gene_version "10"; transcript_id "ENSRNOT00000040334"; transcript_version "6"; exon_number "4"; gene_name "Med12"; gene_source "ensembl"; gene_biotype "protein_coding"; transcript_name "Med12-201"; transcript_source "ensembl"; transcript_biotype "protein_coding"; protein_id "ENSRNOP00000048013"; protein_version "6";
X	ensembl	exon	70446062	70446221	0	+	.	gene_id "ENSRNOG00000003848"; gene_version "10"; transcript_id "ENSRNOT00000140120"; transcript_version "1"; exon_number "4"; gene_name "Med12"; gene_source "ensembl"; gene_biotype "protein_coding"; transcript_name "Med12-205"; transcript_source "ensembl"; transcript_biotype "protein_coding"; exon_id "ENSRNOE00000318609"; exon_version "1";
X	ensembl	CDS	70446062	70446221	0	+	0	gene_id "ENSRNOG00000003848"; gene_version "10"; transcript_id "ENSRNOT00000140120"; transcript_version "1"; exon_number "4"; gene_name "Med12"; gene_source "ensembl"; gene_biotype "protein_coding"; transcript_name "Med12-205"; transcript_source "ensembl"; transcript_biotype "protein_coding"; protein_id "ENSRNOP00000111737"; protein_version "1";
X	ensembl	exon	70446062	70446221	0	+	.	gene_id "ENSRNOG00000003848"; gene_version "10"; transcript_id "ENSRNOT00000076957"; transcript_version "4"; exon_number "4"; gene_name "Med12"; gene_source "ensembl"; gene_biotype "protein_coding"; transcript_name "Med12-202"; transcript_source "ensembl"; transcript_biotype "protein_coding"; exon_id "ENSRNOE00000318609"; exon_version "1"; tag "Ensembl_canonical";
X	ensembl	CDS	70446062	70446221	0	+	0	gene_id "ENSRNOG00000003848"; gene_version "10"; transcript_id "ENSRNOT00000076957"; transcript_version "4"; exon_number "4"; gene_name "Med12"; gene_source "ensembl"; gene_biotype "protein_coding"; transcript_name "Med12-202"; transcript_source "ensembl"; transcript_biotype "protein_coding"; protein_id "ENSRNOP00000068498"; protein_version "1"; tag "Ensembl_canonical";
X	ensembl	exon	70446062	70446221	0	+	.	gene_id "ENSRNOG00000003848"; gene_version "10"; transcript_id "ENSRNOT00000111218"; transcript_version "2"; exon_number "4"; gene_name "Med12"; gene_source "ensembl"; gene_biotype "protein_coding"; transcript_name "Med12-204"; transcript_source "ensembl"; transcript_biotype "protein_coding"; exon_id "ENSRNOE00000318609"; exon_version "1";
X	ensembl	CDS	70446062	70446221	0	+	0	gene_id "ENSRNOG00000003848"; gene_version "10"; transcript_id "ENSRNOT00000111218"; transcript_version "2"; exon_number "4"; gene_name "Med12"; gene_source "ensembl"; gene_biotype "protein_coding"; transcript_name "Med12-204"; transcript_source "ensembl"; transcript_biotype "protein_coding"; protein_id "ENSRNOP00000084779"; protein_version "2";
X	ensembl	exon	70446062	70446221	0	+	.	gene_id "ENSRNOG00000003848"; gene_version "10"; transcript_id "ENSRNOT00000090192"; transcript_version "3"; exon_number "4"; gene_name "Med12"; gene_source "ensembl"; gene_biotype "protein_coding"; transcript_name "Med12-203"; transcript_source "ensembl"; transcript_biotype "protein_coding"; exon_id "ENSRNOE00000318609"; exon_version "1";
X	ensembl	CDS	70446062	70446221	0	+	0	gene_id "ENSRNOG00000003848"; gene_version "10"; transcript_id "ENSRNOT00000090192"; transcript_version "3"; exon_number "4"; gene_name "Med12"; gene_source "ensembl"; gene_biotype "protein_coding"; transcript_name "Med12-203"; transcript_source "ensembl"; transcript_biotype "protein_coding"; protein_id "ENSRNOP00000073197"; protein_version "3";
X	ensembl	exon	70446675	70446856	0	+	.	gene_id "ENSRNOG00000003848"; gene_version "10"; transcript_id "ENSRNOT00000040334"; transcript_version "6"; exon_number "5"; gene_name "Med12"; gene_source "ensembl"; gene_biotype "protein_coding"; transcript_name "Med12-201"; transcript_source "ensembl"; transcript_biotype "protein_coding"; exon_id "ENSRNOE00000036178"; exon_version "1";
X	ensembl	CDS	70446675	70446856	0	+	2	gene_id "ENSRNOG00000003848"; gene_version "10"; transcript_id "ENSRNOT00000040334"; transcript_version "6"; exon_number "5"; gene_name "Med12"; gene_source "ensembl"; gene_biotype "protein_coding"; transcript_name "Med12-201"; transcript_source "ensembl"; transcript_biotype "protein_coding"; protein_id "ENSRNOP00000048013"; protein_version "6";
X	ensembl	exon	70446675	70446856	0	+	.	gene_id "ENSRNOG00000003848"; gene_version "10"; transcript_id "ENSRNOT00000140120"; transcript_version "1"; exon_number "5"; gene_name "Med12"; gene_source "ensembl"; gene_biotype "protein_coding"; transcript_name "Med12-205"; transcript_source "ensembl"; transcript_biotype "protein_coding"; exon_id "ENSRNOE00000036178"; exon_version "1";
X	ensembl	CDS	70446675	70446856	0	+	2	gene_id "ENSRNOG00000003848"; gene_version "10"; transcript_id "ENSRNOT00000140120"; transcript_version "1"; exon_number "5"; gene_name "Med12"; gene_source "ensembl"; gene_biotype "protein_coding"; transcript_name "Med12-205"; transcript_source "ensembl"; transcript_biotype "protein_coding"; protein_id "ENSRNOP00000111737"; protein_version "1";
X	ensembl	exon	70446675	70446856	0	+	.	gene_id "ENSRNOG00000003848"; gene_version "10"; transcript_id "ENSRNOT00000076957"; transcript_version "4"; exon_number "5"; gene_name "Med12"; gene_source "ensembl"; gene_biotype "protein_coding"; transcript_name "Med12-202"; transcript_source "ensembl"; transcript_biotype "protein_coding"; exon_id "ENSRNOE00000036178"; exon_version "1"; tag "Ensembl_canonical";
X	ensembl	CDS	70446675	70446856	0	+	2	gene_id "ENSRNOG00000003848"; gene_version "10"; transcript_id "ENSRNOT00000076957"; transcript_version "4"; exon_number "5"; gene_name "Med12"; gene_source "ensembl"; gene_biotype "protein_coding"; transcript_name "Med12-202"; transcript_source "ensembl"; transcript_biotype "protein_coding"; protein_id "ENSRNOP00000068498"; protein_version "1"; tag "Ensembl_canonical";
X	ensembl	exon	70446675	70446856	0	+	.	gene_id "ENSRNOG00000003848"; gene_version "10"; transcript_id "ENSRNOT00000111218"; transcript_version "2"; exon_number "5"; gene_name "Med12"; gene_source "ensembl"; gene_biotype "protein_coding"; transcript_name "Med12-204"; transcript_source "ensembl"; transcript_biotype "protein_coding"; exon_id "ENSRNOE00000036178"; exon_version "1";
X	ensembl	CDS	70446675	70446856	0	+	2	gene_id "ENSRNOG00000003848"; gene_version "10"; transcript_id "ENSRNOT00000111218"; transcript_version "2"; exon_number "5"; gene_name "Med12"; gene_source "ensembl"; gene_biotype "protein_coding"; transcript_name "Med12-204"; transcript_source "ensembl"; transcript_biotype "protein_coding"; protein_id "ENSRNOP00000084779"; protein_version "2";
X	ensembl	exon	70446675	70446856	0	+	.	gene_id "ENSRNOG00000003848"; gene_version "10"; transcript_id "ENSRNOT00000090192"; transcript_version "3"; exon_number "5"; gene_name "Med12"; gene_source "ensembl"; gene_biotype "protein_coding"; transcript_name "Med12-203"; transcript_source "ensembl"; transcript_biotype "protein_coding"; exon_id "ENSRNOE00000036178"; exon_version "1";
X	ensembl	CDS	70446675	70446856	0	+	2	gene_id "ENSRNOG00000003848"; gene_version "10"; transcript_id "ENSRNOT00000090192"; transcript_version "3"; exon_number "5"; gene_name "Med12"; gene_source "ensembl"; gene_biotype "protein_coding"; transcript_name "Med12-203"; transcript_source "ensembl"; transcript_biotype "protein_coding"; protein_id "ENSRNOP00000073197"; protein_version "3";
X	ensembl	exon	70447017	70447127	0	+	.	gene_id "ENSRNOG00000003848"; gene_version "10"; transcript_id "ENSRNOT00000040334"; transcript_version "6"; exon_number "6"; gene_name "Med12"; gene_source "ensembl"; gene_biotype "protein_coding"; transcript_name "Med12-201"; transcript_source "ensembl"; transcript_biotype "protein_coding"; exon_id "ENSRNOE00000036193"; exon_version "1";
X	ensembl	CDS	70447017	70447127	0	+	0	gene_id "ENSRNOG00000003848"; gene_version "10"; transcript_id "ENSRNOT00000040334"; transcript_version "6"; exon_number "6"; gene_name "Med12"; gene_source "ensembl"; gene_biotype "protein_coding"; transcript_name "Med12-201"; transcript_source "ensembl"; transcript_biotype "protein_coding"; protein_id "ENSRNOP00000048013"; protein_version "6";
X	ensembl	exon	70447017	70447127	0	+	.	gene_id "ENSRNOG00000003848"; gene_version "10"; transcript_id "ENSRNOT00000140120"; transcript_version "1"; exon_number "6"; gene_name "Med12"; gene_source "ensembl"; gene_biotype "protein_coding"; transcript_name "Med12-205"; transcript_source "ensembl"; transcript_biotype "protein_coding"; exon_id "ENSRNOE00000036193"; exon_version "1";
X	ensembl	CDS	70447017	70447127	0	+	0	gene_id "ENSRNOG00000003848"; gene_version "10"; transcript_id "ENSRNOT00000140120"; transcript_version "1"; exon_number "6"; gene_name "Med12"; gene_source "ensembl"; gene_biotype "protein_coding"; transcript_name "Med12-205"; transcript_source "ensembl"; transcript_biotype "protein_coding"; protein_id "ENSRNOP00000111737"; protein_version "1";
X	ensembl	exon	70447017	70447127	0	+	.	gene_id "ENSRNOG00000003848"; gene_version "10"; transcript_id "ENSRNOT00000076957"; transcript_version "4"; exon_number "6"; gene_name "Med12"; gene_source "ensembl"; gene_biotype "protein_coding"; transcript_name "Med12-202"; transcript_source "ensembl"; transcript_biotype "protein_coding"; exon_id "ENSRNOE00000036193"; exon_version "1"; tag "Ensembl_canonical";
X	ensembl	CDS	70447017	70447127	0	+	0	gene_id "ENSRNOG00000003848"; gene_version "10"; transcript_id "ENSRNOT00000076957"; transcript_version "4"; exon_number "6"; gene_name "Med12"; gene_source "ensembl"; gene_biotype "protein_coding"; transcript_name "Med12-202"; transcript_source "ensembl"; transcript_biotype "protein_coding"; protein_id "ENSRNOP00000068498"; protein_version "1"; tag "Ensembl_canonical";
X	ensembl	exon	70447017	70447127	0	+	.	gene_id "ENSRNOG00000003848"; gene_version "10"; transcript_id "ENSRNOT00000111218"; transcript_version "2"; exon_number "6"; gene_name "Med12"; gene_source "ensembl"; gene_biotype "protein_coding"; transcript_name "Med12-204"; transcript_source "ensembl"; transcript_biotype "protein_coding"; exon_id "ENSRNOE00000036193"; exon_version "1";
X	ensembl	CDS	70447017	70447127	0	+	0	gene_id "ENSRNOG00000003848"; gene_version "10"; transcript_id "ENSRNOT00000111218"; transcript_version "2"; exon_number "6"; gene_name "Med12"; gene_source "ensembl"; gene_biotype "protein_coding"; transcript_name "Med12-204"; transcript_source "ensembl"; transcript_biotype "protein_coding"; protein_id "ENSRNOP00000084779"; protein_version "2";
X	ensembl	exon	70447017	70447127	0	+	.	gene_id "ENSRNOG00000003848"; gene_version "10"; transcript_id "ENSRNOT00000090192"; transcript_version "3"; exon_number "6"; gene_name "Med12"; gene_source "ensembl"; gene_biotype "protein_coding"; transcript_name "Med12-203"; transcript_source "ensembl"; transcript_biotype "protein_coding"; exon_id "ENSRNOE00000036193"; exon_version "1";
X	ensembl	CDS	70447017	70447127	0	+	0	gene_id "ENSRNOG00000003848"; gene_version "10"; transcript_id "ENSRNOT00000090192"; transcript_version "3"; exon_number "6"; gene_name "Med12"; gene_source "ensembl"; gene_biotype "protein_coding"; transcript_name "Med12-203"; transcript_source "ensembl"; transcript_biotype "protein_coding"; protein_id "ENSRNOP00000073197"; protein_version "3";
X	ensembl	exon	70447239	70447493	0	+	.	gene_id "ENSRNOG00000003848"; gene_version "10"; transcript_id "ENSRNOT00000040334"; transcript_version "6"; exon_number "7"; gene_name "Med12"; gene_source "ensembl"; gene_biotype "protein_coding"; transcript_name "Med12-201"; transcript_source "ensembl"; transcript_biotype "protein_coding"; exon_id "ENSRNOE00000036200"; exon_version "1";
X	ensembl	CDS	70447239	70447493	0	+	0	gene_id "ENSRNOG00000003848"; gene_version "10"; transcript_id "ENSRNOT00000040334"; transcript_version "6"; exon_number "7"; gene_name "Med12"; gene_source "ensembl"; gene_biotype "protein_coding"; transcript_name "Med12-201"; transcript_source "ensembl"; transcript_biotype "protein_coding"; protein_id "ENSRNOP00000048013"; protein_version "6";
X	ensembl	exon	70447239	70447493	0	+	.	gene_id "ENSRNOG00000003848"; gene_version "10"; transcript_id "ENSRNOT00000140120"; transcript_version "1"; exon_number "7"; gene_name "Med12"; gene_source "ensembl"; gene_biotype "protein_coding"; transcript_name "Med12-205"; transcript_source "ensembl"; transcript_biotype "protein_coding"; exon_id "ENSRNOE00000036200"; exon_version "1";
X	ensembl	CDS	70447239	70447493	0	+	0	gene_id "ENSRNOG00000003848"; gene_version "10"; transcript_id "ENSRNOT00000140120"; transcript_version "1"; exon_number "7"; gene_name "Med12"; gene_source "ensembl"; gene_biotype "protein_coding"; transcript_name "Med12-205"; transcript_source "ensembl"; transcript_biotype "protein_coding"; protein_id "ENSRNOP00000111737"; protein_version "1";
X	ensembl	exon	70447239	70447493	0	+	.	gene_id "ENSRNOG00000003848"; gene_version "10"; transcript_id "ENSRNOT00000076957"; transcript_version "4"; exon_number "7"; gene_name "Med12"; gene_source "ensembl"; gene_biotype "protein_coding"; transcript_name "Med12-202"; transcript_source "ensembl"; transcript_biotype "protein_coding"; exon_id "ENSRNOE00000036200"; exon_version "1"; tag "Ensembl_canonical";
X	ensembl	CDS	70447239	70447493	0	+	0	gene_id "ENSRNOG00000003848"; gene_version "10"; transcript_id "ENSRNOT00000076957"; transcript_version "4"; exon_number "7"; gene_name "Med12"; gene_source "ensembl"; gene_biotype "protein_coding"; transcript_name "Med12-202"; transcript_source "ensembl"; transcript_biotype "protein_coding"; protein_id "ENSRNOP00000068498"; protein_version "1"; tag "Ensembl_canonical";
X	ensembl	exon	70447239	70447493	0	+	.	gene_id "ENSRNOG00000003848"; gene_version "10"; transcript_id "ENSRNOT00000111218"; transcript_version "2"; exon_number "7"; gene_name "Med12"; gene_source "ensembl"; gene_biotype "protein_coding"; transcript_name "Med12-204"; transcript_source "ensembl"; transcript_biotype "protein_coding"; exon_id "ENSRNOE00000036200"; exon_version "1";
X	ensembl	CDS	70447239	70447493	0	+	0	gene_id "ENSRNOG00000003848"; gene_version "10"; transcript_id "ENSRNOT00000111218"; transcript_version "2"; exon_number "7"; gene_name "Med12"; gene_source "ensembl"; gene_biotype "protein_coding"; transcript_name "Med12-204"; transcript_source "ensembl"; transcript_biotype "protein_coding"; protein_id "ENSRNOP00000084779"; protein_version "2";
X	ensembl	exon	70447239	70447493	0	+	.	gene_id "ENSRNOG00000003848"; gene_version "10"; transcript_id "ENSRNOT00000090192"; transcript_version "3"; exon_number "7"; gene_name "Med12"; gene_source "ensembl"; gene_biotype "protein_coding"; transcript_name "Med12-203"; transcript_source "ensembl"; transcript_biotype "protein_coding"; exon_id "ENSRNOE00000036200"; exon_version "1";
X	ensembl	CDS	70447239	70447493	0	+	0	gene_id "ENSRNOG00000003848"; gene_version "10"; transcript_id "ENSRNOT00000090192"; transcript_version "3"; exon_number "7"; gene_name "Med12"; gene_source "ensembl"; gene_biotype "protein_coding"; transcript_name "Med12-203"; transcript_source "ensembl"; transcript_biotype "protein_coding"; protein_id "ENSRNOP00000073197"; protein_version "3";
X	ensembl	exon	70447998	70448144	0	+	.	gene_id "ENSRNOG00000003848"; gene_version "10"; transcript_id "ENSRNOT00000040334"; transcript_version "6"; exon_number "8"; gene_name "Med12"; gene_source "ensembl"; gene_biotype "protein_coding"; transcript_name "Med12-201"; transcript_source "ensembl"; transcript_biotype "protein_coding"; exon_id "ENSRNOE00000036212"; exon_version "1";
X	ensembl	CDS	70447998	70448144	0	+	0	gene_id "ENSRNOG00000003848"; gene_version "10"; transcript_id "ENSRNOT00000040334"; transcript_version "6"; exon_number "8"; gene_name "Med12"; gene_source "ensembl"; gene_biotype "protein_coding"; transcript_name "Med12-201"; transcript_source "ensembl"; transcript_biotype "protein_coding"; protein_id "ENSRNOP00000048013"; protein_version "6";
X	ensembl	exon	70447998	70448144	0	+	.	gene_id "ENSRNOG00000003848"; gene_version "10"; transcript_id "ENSRNOT00000140120"; transcript_version "1"; exon_number "8"; gene_name "Med12"; gene_source "ensembl"; gene_biotype "protein_coding"; transcript_name "Med12-205"; transcript_source "ensembl"; transcript_biotype "protein_coding"; exon_id "ENSRNOE00000036212"; exon_version "1";
X	ensembl	CDS	70447998	70448144	0	+	0	gene_id "ENSRNOG00000003848"; gene_version "10"; transcript_id "ENSRNOT00000140120"; transcript_version "1"; exon_number "8"; gene_name "Med12"; gene_source "ensembl"; gene_biotype "protein_coding"; transcript_name "Med12-205"; transcript_source "ensembl"; transcript_biotype "protein_coding"; protein_id "ENSRNOP00000111737"; protein_version "1";
X	ensembl	exon	70447998	70448144	0	+	.	gene_id "ENSRNOG00000003848"; gene_version "10"; transcript_id "ENSRNOT00000076957"; transcript_version "4"; exon_number "8"; gene_name "Med12"; gene_source "ensembl"; gene_biotype "protein_coding"; transcript_name "Med12-202"; transcript_source "ensembl"; transcript_biotype "protein_coding"; exon_id "ENSRNOE00000036212"; exon_version "1"; tag "Ensembl_canonical";
X	ensembl	CDS	70447998	70448144	0	+	0	gene_id "ENSRNOG00000003848"; gene_version "10"; transcript_id "ENSRNOT00000076957"; transcript_version "4"; exon_number "8"; gene_name "Med12"; gene_source "ensembl"; gene_biotype "protein_coding"; transcript_name "Med12-202"; transcript_source "ensembl"; transcript_biotype "protein_coding"; protein_id "ENSRNOP00000068498"; protein_version "1"; tag "Ensembl_canonical";
X	ensembl	exon	70447998	70448144	0	+	.	gene_id "ENSRNOG00000003848"; gene_version "10"; transcript_id "ENSRNOT00000111218"; transcript_version "2"; exon_number "8"; gene_name "Med12"; gene_source "ensembl"; gene_biotype "protein_coding"; transcript_name "Med12-204"; transcript_source "ensembl"; transcript_biotype "protein_coding"; exon_id "ENSRNOE00000036212"; exon_version "1";
X	ensembl	CDS	70447998	70448144	0	+	0	gene_id "ENSRNOG00000003848"; gene_version "10"; transcript_id "ENSRNOT00000111218"; transcript_version "2"; exon_number "8"; gene_name "Med12"; gene_source "ensembl"; gene_biotype "protein_coding"; transcript_name "Med12-204"; transcript_source "ensembl"; transcript_biotype "protein_coding"; protein_id "ENSRNOP00000084779"; protein_version "2";
X	ensembl	exon	70447998	70448144	0	+	.	gene_id "ENSRNOG00000003848"; gene_version "10"; transcript_id "ENSRNOT00000090192"; transcript_version "3"; exon_number "8"; gene_name "Med12"; gene_source "ensembl"; gene_biotype "protein_coding"; transcript_name "Med12-203"; transcript_source "ensembl"; transcript_biotype "protein_coding"; exon_id "ENSRNOE00000036212"; exon_version "1";
X	ensembl	CDS	70447998	70448144	0	+	0	gene_id "ENSRNOG00000003848"; gene_version "10"; transcript_id "ENSRNOT00000090192"; transcript_version "3"; exon_number "8"; gene_name "Med12"; gene_source "ensembl"; gene_biotype "protein_coding"; transcript_name "Med12-203"; transcript_source "ensembl"; transcript_biotype "protein_coding"; protein_id "ENSRNOP00000073197"; protein_version "3";
X	ensembl	exon	70448435	70448534	0	+	.	gene_id "ENSRNOG00000003848"; gene_version "10"; transcript_id "ENSRNOT00000040334"; transcript_version "6"; exon_number "9"; gene_name "Med12"; gene_source "ensembl"; gene_biotype "protein_coding"; transcript_name "Med12-201"; transcript_source "ensembl"; transcript_biotype "protein_coding"; exon_id "ENSRNOE00000036224"; exon_version "3";
X	ensembl	CDS	70448435	70448534	0	+	0	gene_id "ENSRNOG00000003848"; gene_version "10"; transcript_id "ENSRNOT00000040334"; transcript_version "6"; exon_number "9"; gene_name "Med12"; gene_source "ensembl"; gene_biotype "protein_coding"; transcript_name "Med12-201"; transcript_source "ensembl"; transcript_biotype "protein_coding"; protein_id "ENSRNOP00000048013"; protein_version "6";
X	ensembl	exon	70448435	70448534	0	+	.	gene_id "ENSRNOG00000003848"; gene_version "10"; transcript_id "ENSRNOT00000140120"; transcript_version "1"; exon_number "9"; gene_name "Med12"; gene_source "ensembl"; gene_biotype "protein_coding"; transcript_name "Med12-205"; transcript_source "ensembl"; transcript_biotype "protein_coding"; exon_id "ENSRNOE00000036224"; exon_version "3";
X	ensembl	CDS	70448435	70448534	0	+	0	gene_id "ENSRNOG00000003848"; gene_version "10"; transcript_id "ENSRNOT00000140120"; transcript_version "1"; exon_number "9"; gene_name "Med12"; gene_source "ensembl"; gene_biotype "protein_coding"; transcript_name "Med12-205"; transcript_source "ensembl"; transcript_biotype "protein_coding"; protein_id "ENSRNOP00000111737"; protein_version "1";
X	ensembl	exon	70448435	70448534	0	+	.	gene_id "ENSRNOG00000003848"; gene_version "10"; transcript_id "ENSRNOT00000076957"; transcript_version "4"; exon_number "9"; gene_name "Med12"; gene_source "ensembl"; gene_biotype "protein_coding"; transcript_name "Med12-202"; transcript_source "ensembl"; transcript_biotype "protein_coding"; exon_id "ENSRNOE00000036224"; exon_version "3"; tag "Ensembl_canonical";
X	ensembl	CDS	70448435	70448534	0	+	0	gene_id "ENSRNOG00000003848"; gene_version "10"; transcript_id "ENSRNOT00000076957"; transcript_version "4"; exon_number "9"; gene_name "Med12"; gene_source "ensembl"; gene_biotype "protein_coding"; transcript_name "Med12-202"; transcript_source "ensembl"; transcript_biotype "protein_coding"; protein_id "ENSRNOP00000068498"; protein_version "1"; tag "Ensembl_canonical";
X	ensembl	exon	70448435	70448534	0	+	.	gene_id "ENSRNOG00000003848"; gene_version "10"; transcript_id "ENSRNOT00000111218"; transcript_version "2"; exon_number "9"; gene_name "Med12"; gene_source "ensembl"; gene_biotype "protein_coding"; transcript_name "Med12-204"; transcript_source "ensembl"; transcript_biotype "protein_coding"; exon_id "ENSRNOE00000036224"; exon_version "3";
X	ensembl	CDS	70448435	70448534	0	+	0	gene_id "ENSRNOG00000003848"; gene_version "10"; transcript_id "ENSRNOT00000111218"; transcript_version "2"; exon_number "9"; gene_name "Med12"; gene_source "ensembl"; gene_biotype "protein_coding"; transcript_name "Med12-204"; transcript_source "ensembl"; transcript_biotype "protein_coding"; protein_id "ENSRNOP00000084779"; protein_version "2";
X	ensembl	exon	70448435	70448534	0	+	.	gene_id "ENSRNOG00000003848"; gene_version "10"; transcript_id "ENSRNOT00000090192"; transcript_version "3"; exon_number "9"; gene_name "Med12"; gene_source "ensembl"; gene_biotype "protein_coding"; transcript_name "Med12-203"; transcript_source "ensembl"; transcript_biotype "protein_coding"; exon_id "ENSRNOE00000036224"; exon_version "3";
X	ensembl	CDS	70448435	70448534	0	+	0	gene_id "ENSRNOG00000003848"; gene_version "10"; transcript_id "ENSRNOT00000090192"; transcript_version "3"; exon_number "9"; gene_name "Med12"; gene_source "ensembl"; gene_biotype "protein_coding"; transcript_name "Med12-203"; transcript_source "ensembl"; transcript_biotype "protein_coding"; protein_id "ENSRNOP00000073197"; protein_version "3";
X	ensembl	exon	70448647	70448783	0	+	.	gene_id "ENSRNOG00000003848"; gene_version "10"; transcript_id "ENSRNOT00000040334"; transcript_version "6"; exon_number "10"; gene_name "Med12"; gene_source "ensembl"; gene_biotype "protein_coding"; transcript_name "Med12-201"; transcript_source "ensembl"; transcript_biotype "protein_coding"; exon_id "ENSRNOE00000036240"; exon_version "1";
X	ensembl	CDS	70448647	70448783	0	+	2	gene_id "ENSRNOG00000003848"; gene_version "10"; transcript_id "ENSRNOT00000040334"; transcript_version "6"; exon_number "10"; gene_name "Med12"; gene_source "ensembl"; gene_biotype "protein_coding"; transcript_name "Med12-201"; transcript_source "ensembl"; transcript_biotype "protein_coding"; protein_id "ENSRNOP00000048013"; protein_version "6";
X	ensembl	exon	70448647	70448783	0	+	.	gene_id "ENSRNOG00000003848"; gene_version "10"; transcript_id "ENSRNOT00000140120"; transcript_version "1"; exon_number "10"; gene_name "Med12"; gene_source "ensembl"; gene_biotype "protein_coding"; transcript_name "Med12-205"; transcript_source "ensembl"; transcript_biotype "protein_coding"; exon_id "ENSRNOE00000036240"; exon_version "1";
X	ensembl	CDS	70448647	70448783	0	+	2	gene_id "ENSRNOG00000003848"; gene_version "10"; transcript_id "ENSRNOT00000140120"; transcript_version "1"; exon_number "10"; gene_name "Med12"; gene_source "ensembl"; gene_biotype "protein_coding"; transcript_name "Med12-205"; transcript_source "ensembl"; transcript_biotype "protein_coding"; protein_id "ENSRNOP00000111737"; protein_version "1";
X	ensembl	exon	70448647	70448783	0	+	.	gene_id "ENSRNOG00000003848"; gene_version "10"; transcript_id "ENSRNOT00000076957"; transcript_version "4"; exon_number "10"; gene_name "Med12"; gene_source "ensembl"; gene_biotype "protein_coding"; transcript_name "Med12-202"; transcript_source "ensembl"; transcript_biotype "protein_coding"; exon_id "ENSRNOE00000036240"; exon_version "1"; tag "Ensembl_canonical";
X	ensembl	CDS	70448647	70448783	0	+	2	gene_id "ENSRNOG00000003848"; gene_version "10"; transcript_id "ENSRNOT00000076957"; transcript_version "4"; exon_number "10"; gene_name "Med12"; gene_source "ensembl"; gene_biotype "protein_coding"; transcript_name "Med12-202"; transcript_source "ensembl"; transcript_biotype "protein_coding"; protein_id "ENSRNOP00000068498"; protein_version "1"; tag "Ensembl_canonical";
X	ensembl	exon	70448647	70448783	0	+	.	gene_id "ENSRNOG00000003848"; gene_version "10"; transcript_id "ENSRNOT00000111218"; transcript_version "2"; exon_number "10"; gene_name "Med12"; gene_source "ensembl"; gene_biotype "protein_coding"; transcript_name "Med12-204"; transcript_source "ensembl"; transcript_biotype "protein_coding"; exon_id "ENSRNOE00000036240"; exon_version "1";
X	ensembl	CDS	70448647	70448783	0	+	2	gene_id "ENSRNOG00000003848"; gene_version "10"; transcript_id "ENSRNOT00000111218"; transcript_version "2"; exon_number "10"; gene_name "Med12"; gene_source "ensembl"; gene_biotype "protein_coding"; transcript_name "Med12-204"; transcript_source "ensembl"; transcript_biotype "protein_coding"; protein_id "ENSRNOP00000084779"; protein_version "2";
X	ensembl	exon	70448647	70448783	0	+	.	gene_id "ENSRNOG00000003848"; gene_version "10"; transcript_id "ENSRNOT00000090192"; transcript_version "3"; exon_number "10"; gene_name "Med12"; gene_source "ensembl"; gene_biotype "protein_coding"; transcript_name "Med12-203"; transcript_source "ensembl"; transcript_biotype "protein_coding"; exon_id "ENSRNOE00000036240"; exon_version "1";
X	ensembl	CDS	70448647	70448783	0	+	2	gene_id "ENSRNOG00000003848"; gene_version "10"; transcript_id "ENSRNOT00000090192"; transcript_version "3"; exon_number "10"; gene_name "Med12"; gene_source "ensembl"; gene_biotype "protein_coding"; transcript_name "Med12-203"; transcript_source "ensembl"; transcript_biotype "protein_coding"; protein_id "ENSRNOP00000073197"; protein_version "3";
X	ensembl	exon	70449009	70449140	0	+	.	gene_id "ENSRNOG00000003848"; gene_version "10"; transcript_id "ENSRNOT00000040334"; transcript_version "6"; exon_number "11"; gene_name "Med12"; gene_source "ensembl"; gene_biotype "protein_coding"; transcript_name "Med12-201"; transcript_source "ensembl"; transcript_biotype "protein_coding"; exon_id "ENSRNOE00000036249"; exon_version "1";
X	ensembl	CDS	70449009	70449140	0	+	0	gene_id "ENSRNOG00000003848"; gene_version "10"; transcript_id "ENSRNOT00000040334"; transcript_version "6"; exon_number "11"; gene_name "Med12"; gene_source "ensembl"; gene_biotype "protein_coding"; transcript_name "Med12-201"; transcript_source "ensembl"; transcript_biotype "protein_coding"; protein_id "ENSRNOP00000048013"; protein_version "6";
X	ensembl	exon	70449009	70449140	0	+	.	gene_id "ENSRNOG00000003848"; gene_version "10"; transcript_id "ENSRNOT00000140120"; transcript_version "1"; exon_number "11"; gene_name "Med12"; gene_source "ensembl"; gene_biotype "protein_coding"; transcript_name "Med12-205"; transcript_source "ensembl"; transcript_biotype "protein_coding"; exon_id "ENSRNOE00000036249"; exon_version "1";
X	ensembl	CDS	70449009	70449140	0	+	0	gene_id "ENSRNOG00000003848"; gene_version "10"; transcript_id "ENSRNOT00000140120"; transcript_version "1"; exon_number "11"; gene_name "Med12"; gene_source "ensembl"; gene_biotype "protein_coding"; transcript_name "Med12-205"; transcript_source "ensembl"; transcript_biotype "protein_coding"; protein_id "ENSRNOP00000111737"; protein_version "1";
X	ensembl	exon	70449009	70449140	0	+	.	gene_id "ENSRNOG00000003848"; gene_version "10"; transcript_id "ENSRNOT00000076957"; transcript_version "4"; exon_number "11"; gene_name "Med12"; gene_source "ensembl"; gene_biotype "protein_coding"; transcript_name "Med12-202"; transcript_source "ensembl"; transcript_biotype "protein_coding"; exon_id "ENSRNOE00000036249"; exon_version "1"; tag "Ensembl_canonical";
X	ensembl	CDS	70449009	70449140	0	+	0	gene_id "ENSRNOG00000003848"; gene_version "10"; transcript_id "ENSRNOT00000076957"; transcript_version "4"; exon_number "11"; gene_name "Med12"; gene_source "ensembl"; gene_biotype "protein_coding"; transcript_name "Med12-202"; transcript_source "ensembl"; transcript_biotype "protein_coding"; protein_id "ENSRNOP00000068498"; protein_version "1"; tag "Ensembl_canonical";
X	ensembl	exon	70449009	70449140	0	+	.	gene_id "ENSRNOG00000003848"; gene_version "10"; transcript_id "ENSRNOT00000111218"; transcript_version "2"; exon_number "11"; gene_name "Med12"; gene_source "ensembl"; gene_biotype "protein_coding"; transcript_name "Med12-204"; transcript_source "ensembl"; transcript_biotype "protein_coding"; exon_id "ENSRNOE00000036249"; exon_version "1";
X	ensembl	CDS	70449009	70449140	0	+	0	gene_id "ENSRNOG00000003848"; gene_version "10"; transcript_id "ENSRNOT00000111218"; transcript_version "2"; exon_number "11"; gene_name "Med12"; gene_source "ensembl"; gene_biotype "protein_coding"; transcript_name "Med12-204"; transcript_source "ensembl"; transcript_biotype "protein_coding"; protein_id "ENSRNOP00000084779"; protein_version "2";
X	ensembl	exon	70449009	70449140	0	+	.	gene_id "ENSRNOG00000003848"; gene_version "10"; transcript_id "ENSRNOT00000090192"; transcript_version "3"; exon_number "11"; gene_name "Med12"; gene_source "ensembl"; gene_biotype "protein_coding"; transcript_name "Med12-203"; transcript_source "ensembl"; transcript_biotype "protein_coding"; exon_id "ENSRNOE00000036249"; exon_version "1";
X	ensembl	CDS	70449009	70449140	0	+	0	gene_id "ENSRNOG00000003848"; gene_version "10"; transcript_id "ENSRNOT00000090192"; transcript_version "3"; exon_number "11"; gene_name "Med12"; gene_source "ensembl"; gene_biotype "protein_coding"; transcript_name "Med12-203"; transcript_source "ensembl"; transcript_biotype "protein_coding"; protein_id "ENSRNOP00000073197"; protein_version "3";
X	ensembl	exon	70449865	70449991	0	+	.	gene_id "ENSRNOG00000003848"; gene_version "10"; transcript_id "ENSRNOT00000040334"; transcript_version "6"; exon_number "12"; gene_name "Med12"; gene_source "ensembl"; gene_biotype "protein_coding"; transcript_name "Med12-201"; transcript_source "ensembl"; transcript_biotype "protein_coding"; exon_id "ENSRNOE00000036263"; exon_version "1";
X	ensembl	CDS	70449865	70449991	0	+	0	gene_id "ENSRNOG00000003848"; gene_version "10"; transcript_id "ENSRNOT00000040334"; transcript_version "6"; exon_number "12"; gene_name "Med12"; gene_source "ensembl"; gene_biotype "protein_coding"; transcript_name "Med12-201"; transcript_source "ensembl"; transcript_biotype "protein_coding"; protein_id "ENSRNOP00000048013"; protein_version "6";
X	ensembl	exon	70449865	70449991	0	+	.	gene_id "ENSRNOG00000003848"; gene_version "10"; transcript_id "ENSRNOT00000140120"; transcript_version "1"; exon_number "12"; gene_name "Med12"; gene_source "ensembl"; gene_biotype "protein_coding"; transcript_name "Med12-205"; transcript_source "ensembl"; transcript_biotype "protein_coding"; exon_id "ENSRNOE00000036263"; exon_version "1";
X	ensembl	CDS	70449865	70449991	0	+	0	gene_id "ENSRNOG00000003848"; gene_version "10"; transcript_id "ENSRNOT00000140120"; transcript_version "1"; exon_number "12"; gene_name "Med12"; gene_source "ensembl"; gene_biotype "protein_coding"; transcript_name "Med12-205"; transcript_source "ensembl"; transcript_biotype "protein_coding"; protein_id "ENSRNOP00000111737"; protein_version "1";
X	ensembl	exon	70449865	70449991	0	+	.	gene_id "ENSRNOG00000003848"; gene_version "10"; transcript_id "ENSRNOT00000076957"; transcript_version "4"; exon_number "12"; gene_name "Med12"; gene_source "ensembl"; gene_biotype "protein_coding"; transcript_name "Med12-202"; transcript_source "ensembl"; transcript_biotype "protein_coding"; exon_id "ENSRNOE00000036263"; exon_version "1"; tag "Ensembl_canonical";
X	ensembl	CDS	70449865	70449991	0	+	0	gene_id "ENSRNOG00000003848"; gene_version "10"; transcript_id "ENSRNOT00000076957"; transcript_version "4"; exon_number "12"; gene_name "Med12"; gene_source "ensembl"; gene_biotype "protein_coding"; transcript_name "Med12-202"; transcript_source "ensembl"; transcript_biotype "protein_coding"; protein_id "ENSRNOP00000068498"; protein_version "1"; tag "Ensembl_canonical";
X	ensembl	exon	70449865	70449991	0	+	.	gene_id "ENSRNOG00000003848"; gene_version "10"; transcript_id "ENSRNOT00000111218"; transcript_version "2"; exon_number "12"; gene_name "Med12"; gene_source "ensembl"; gene_biotype "protein_coding"; transcript_name "Med12-204"; transcript_source "ensembl"; transcript_biotype "protein_coding"; exon_id "ENSRNOE00000036263"; exon_version "1";
X	ensembl	CDS	70449865	70449991	0	+	0	gene_id "ENSRNOG00000003848"; gene_version "10"; transcript_id "ENSRNOT00000111218"; transcript_version "2"; exon_number "12"; gene_name "Med12"; gene_source "ensembl"; gene_biotype "protein_coding"; transcript_name "Med12-204"; transcript_source "ensembl"; transcript_biotype "protein_coding"; protein_id "ENSRNOP00000084779"; protein_version "2";
X	ensembl	exon	70449865	70449991	0	+	.	gene_id "ENSRNOG00000003848"; gene_version "10"; transcript_id "ENSRNOT00000090192"; transcript_version "3"; exon_number "12"; gene_name "Med12"; gene_source "ensembl"; gene_biotype "protein_coding"; transcript_name "Med12-203"; transcript_source "ensembl"; transcript_biotype "protein_coding"; exon_id "ENSRNOE00000036263"; exon_version "1";
X	ensembl	CDS	70449865	70449991	0	+	0	gene_id "ENSRNOG00000003848"; gene_version "10"; transcript_id "ENSRNOT00000090192"; transcript_version "3"; exon_number "12"; gene_name "Med12"; gene_source "ensembl"; gene_biotype "protein_coding"; transcript_name "Med12-203"; transcript_source "ensembl"; transcript_biotype "protein_coding"; protein_id "ENSRNOP00000073197"; protein_version "3";
X	ensembl	exon	70450604	70450833	0	+	.	gene_id "ENSRNOG00000003848"; gene_version "10"; transcript_id "ENSRNOT00000040334"; transcript_version "6"; exon_number "13"; gene_name "Med12"; gene_source "ensembl"; gene_biotype "protein_coding"; transcript_name "Med12-201"; transcript_source "ensembl"; transcript_biotype "protein_coding"; exon_id "ENSRNOE00000036276"; exon_version "1";
X	ensembl	CDS	70450604	70450833	0	+	2	gene_id "ENSRNOG00000003848"; gene_version "10"; transcript_id "ENSRNOT00000040334"; transcript_version "6"; exon_number "13"; gene_name "Med12"; gene_source "ensembl"; gene_biotype "protein_coding"; transcript_name "Med12-201"; transcript_source "ensembl"; transcript_biotype "protein_coding"; protein_id "ENSRNOP00000048013"; protein_version "6";
X	ensembl	exon	70450604	70450833	0	+	.	gene_id "ENSRNOG00000003848"; gene_version "10"; transcript_id "ENSRNOT00000140120"; transcript_version "1"; exon_number "13"; gene_name "Med12"; gene_source "ensembl"; gene_biotype "protein_coding"; transcript_name "Med12-205"; transcript_source "ensembl"; transcript_biotype "protein_coding"; exon_id "ENSRNOE00000036276"; exon_version "1";
X	ensembl	CDS	70450604	70450833	0	+	2	gene_id "ENSRNOG00000003848"; gene_version "10"; transcript_id "ENSRNOT00000140120"; transcript_version "1"; exon_number "13"; gene_name "Med12"; gene_source "ensembl"; gene_biotype "protein_coding"; transcript_name "Med12-205"; transcript_source "ensembl"; transcript_biotype "protein_coding"; protein_id "ENSRNOP00000111737"; protein_version "1";
X	ensembl	exon	70450604	70450833	0	+	.	gene_id "ENSRNOG00000003848"; gene_version "10"; transcript_id "ENSRNOT00000076957"; transcript_version "4"; exon_number "13"; gene_name "Med12"; gene_source "ensembl"; gene_biotype "protein_coding"; transcript_name "Med12-202"; transcript_source "ensembl"; transcript_biotype "protein_coding"; exon_id "ENSRNOE00000036276"; exon_version "1"; tag "Ensembl_canonical";
X	ensembl	CDS	70450604	70450833	0	+	2	gene_id "ENSRNOG00000003848"; gene_version "10"; transcript_id "ENSRNOT00000076957"; transcript_version "4"; exon_number "13"; gene_name "Med12"; gene_source "ensembl"; gene_biotype "protein_coding"; transcript_name "Med12-202"; transcript_source "ensembl"; transcript_biotype "protein_coding"; protein_id "ENSRNOP00000068498"; protein_version "1"; tag "Ensembl_canonical";
X	ensembl	exon	70450604	70450833	0	+	.	gene_id "ENSRNOG00000003848"; gene_version "10"; transcript_id "ENSRNOT00000111218"; transcript_version "2"; exon_number "13"; gene_name "Med12"; gene_source "ensembl"; gene_biotype "protein_coding"; transcript_name "Med12-204"; transcript_source "ensembl"; transcript_biotype "protein_coding"; exon_id "ENSRNOE00000036276"; exon_version "1";
X	ensembl	CDS	70450604	70450833	0	+	2	gene_id "ENSRNOG00000003848"; gene_version "10"; transcript_id "ENSRNOT00000111218"; transcript_version "2"; exon_number "13"; gene_name "Med12"; gene_source "ensembl"; gene_biotype "protein_coding"; transcript_name "Med12-204"; transcript_source "ensembl"; transcript_biotype "protein_coding"; protein_id "ENSRNOP00000084779"; protein_version "2";
X	ensembl	exon	70450604	70450833	0	+	.	gene_id "ENSRNOG00000003848"; gene_version "10"; transcript_id "ENSRNOT00000090192"; transcript_version "3"; exon_number "13"; gene_name "Med12"; gene_source "ensembl"; gene_biotype "protein_coding"; transcript_name "Med12-203"; transcript_source "ensembl"; transcript_biotype "protein_coding"; exon_id "ENSRNOE00000036276"; exon_version "1";
X	ensembl	CDS	70450604	70450833	0	+	2	gene_id "ENSRNOG00000003848"; gene_version "10"; transcript_id "ENSRNOT00000090192"; transcript_version "3"; exon_number "13"; gene_name "Med12"; gene_source "ensembl"; gene_biotype "protein_coding"; transcript_name "Med12-203"; transcript_source "ensembl"; transcript_biotype "protein_coding"; protein_id "ENSRNOP00000073197"; protein_version "3";
X	ensembl	exon	70451207	70451287	0	+	.	gene_id "ENSRNOG00000003848"; gene_version "10"; transcript_id "ENSRNOT00000040334"; transcript_version "6"; exon_number "14"; gene_name "Med12"; gene_source "ensembl"; gene_biotype "protein_coding"; transcript_name "Med12-201"; transcript_source "ensembl"; transcript_biotype "protein_coding"; exon_id "ENSRNOE00000036289"; exon_version "1";
X	ensembl	CDS	70451207	70451287	0	+	0	gene_id "ENSRNOG00000003848"; gene_version "10"; transcript_id "ENSRNOT00000040334"; transcript_version "6"; exon_number "14"; gene_name "Med12"; gene_source "ensembl"; gene_biotype "protein_coding"; transcript_name "Med12-201"; transcript_source "ensembl"; transcript_biotype "protein_coding"; protein_id "ENSRNOP00000048013"; protein_version "6";
X	ensembl	exon	70451207	70451287	0	+	.	gene_id "ENSRNOG00000003848"; gene_version "10"; transcript_id "ENSRNOT00000140120"; transcript_version "1"; exon_number "14"; gene_name "Med12"; gene_source "ensembl"; gene_biotype "protein_coding"; transcript_name "Med12-205"; transcript_source "ensembl"; transcript_biotype "protein_coding"; exon_id "ENSRNOE00000036289"; exon_version "1";
X	ensembl	CDS	70451207	70451287	0	+	0	gene_id "ENSRNOG00000003848"; gene_version "10"; transcript_id "ENSRNOT00000140120"; transcript_version "1"; exon_number "14"; gene_name "Med12"; gene_source "ensembl"; gene_biotype "protein_coding"; transcript_name "Med12-205"; transcript_source "ensembl"; transcript_biotype "protein_coding"; protein_id "ENSRNOP00000111737"; protein_version "1";
X	ensembl	exon	70451207	70451287	0	+	.	gene_id "ENSRNOG00000003848"; gene_version "10"; transcript_id "ENSRNOT00000076957"; transcript_version "4"; exon_number "14"; gene_name "Med12"; gene_source "ensembl"; gene_biotype "protein_coding"; transcript_name "Med12-202"; transcript_source "ensembl"; transcript_biotype "protein_coding"; exon_id "ENSRNOE00000036289"; exon_version "1"; tag "Ensembl_canonical";
X	ensembl	CDS	70451207	70451287	0	+	0	gene_id "ENSRNOG00000003848"; gene_version "10"; transcript_id "ENSRNOT00000076957"; transcript_version "4"; exon_number "14"; gene_name "Med12"; gene_source "ensembl"; gene_biotype "protein_coding"; transcript_name "Med12-202"; transcript_source "ensembl"; transcript_biotype "protein_coding"; protein_id "ENSRNOP00000068498"; protein_version "1"; tag "Ensembl_canonical";
X	ensembl	exon	70451207	70451287	0	+	.	gene_id "ENSRNOG00000003848"; gene_version "10"; transcript_id "ENSRNOT00000111218"; transcript_version "2"; exon_number "14"; gene_name "Med12"; gene_source "ensembl"; gene_biotype "protein_coding"; transcript_name "Med12-204"; transcript_source "ensembl"; transcript_biotype "protein_coding"; exon_id "ENSRNOE00000036289"; exon_version "1";
X	ensembl	CDS	70451207	70451287	0	+	0	gene_id "ENSRNOG00000003848"; gene_version "10"; transcript_id "ENSRNOT00000111218"; transcript_version "2"; exon_number "14"; gene_name "Med12"; gene_source "ensembl"; gene_biotype "protein_coding"; transcript_name "Med12-204"; transcript_source "ensembl"; transcript_biotype "protein_coding"; protein_id "ENSRNOP00000084779"; protein_version "2";
X	ensembl	exon	70451207	70451287	0	+	.	gene_id "ENSRNOG00000003848"; gene_version "10"; transcript_id "ENSRNOT00000090192"; transcript_version "3"; exon_number "14"; gene_name "Med12"; gene_source "ensembl"; gene_biotype "protein_coding"; transcript_name "Med12-203"; transcript_source "ensembl"; transcript_biotype "protein_coding"; exon_id "ENSRNOE00000036289"; exon_version "1";
X	ensembl	CDS	70451207	70451287	0	+	0	gene_id "ENSRNOG00000003848"; gene_version "10"; transcript_id "ENSRNOT00000090192"; transcript_version "3"; exon_number "14"; gene_name "Med12"; gene_source "ensembl"; gene_biotype "protein_coding"; transcript_name "Med12-203"; transcript_source "ensembl"; transcript_biotype "protein_coding"; protein_id "ENSRNOP00000073197"; protein_version "3";
X	ensembl	exon	70451406	70451576	0	+	.	gene_id "ENSRNOG00000003848"; gene_version "10"; transcript_id "ENSRNOT00000040334"; transcript_version "6"; exon_number "15"; gene_name "Med12"; gene_source "ensembl"; gene_biotype "protein_coding"; transcript_name "Med12-201"; transcript_source "ensembl"; transcript_biotype "protein_coding"; exon_id "ENSRNOE00000036299"; exon_version "1";
X	ensembl	CDS	70451406	70451576	0	+	0	gene_id "ENSRNOG00000003848"; gene_version "10"; transcript_id "ENSRNOT00000040334"; transcript_version "6"; exon_number "15"; gene_name "Med12"; gene_source "ensembl"; gene_biotype "protein_coding"; transcript_name "Med12-201"; transcript_source "ensembl"; transcript_biotype "protein_coding"; protein_id "ENSRNOP00000048013"; protein_version "6";
X	ensembl	exon	70451406	70451576	0	+	.	gene_id "ENSRNOG00000003848"; gene_version "10"; transcript_id "ENSRNOT00000140120"; transcript_version "1"; exon_number "15"; gene_name "Med12"; gene_source "ensembl"; gene_biotype "protein_coding"; transcript_name "Med12-205"; transcript_source "ensembl"; transcript_biotype "protein_coding"; exon_id "ENSRNOE00000036299"; exon_version "1";
X	ensembl	CDS	70451406	70451576	0	+	0	gene_id "ENSRNOG00000003848"; gene_version "10"; transcript_id "ENSRNOT00000140120"; transcript_version "1"; exon_number "15"; gene_name "Med12"; gene_source "ensembl"; gene_biotype "protein_coding"; transcript_name "Med12-205"; transcript_source "ensembl"; transcript_biotype "protein_coding"; protein_id "ENSRNOP00000111737"; protein_version "1";
X	ensembl	exon	70451406	70451576	0	+	.	gene_id "ENSRNOG00000003848"; gene_version "10"; transcript_id "ENSRNOT00000076957"; transcript_version "4"; exon_number "15"; gene_name "Med12"; gene_source "ensembl"; gene_biotype "protein_coding"; transcript_name "Med12-202"; transcript_source "ensembl"; transcript_biotype "protein_coding"; exon_id "ENSRNOE00000036299"; exon_version "1"; tag "Ensembl_canonical";
X	ensembl	CDS	70451406	70451576	0	+	0	gene_id "ENSRNOG00000003848"; gene_version "10"; transcript_id "ENSRNOT00000076957"; transcript_version "4"; exon_number "15"; gene_name "Med12"; gene_source "ensembl"; gene_biotype "protein_coding"; transcript_name "Med12-202"; transcript_source "ensembl"; transcript_biotype "protein_coding"; protein_id "ENSRNOP00000068498"; protein_version "1"; tag "Ensembl_canonical";
X	ensembl	exon	70451406	70451576	0	+	.	gene_id "ENSRNOG00000003848"; gene_version "10"; transcript_id "ENSRNOT00000111218"; transcript_version "2"; exon_number "15"; gene_name "Med12"; gene_source "ensembl"; gene_biotype "protein_coding"; transcript_name "Med12-204"; transcript_source "ensembl"; transcript_biotype "protein_coding"; exon_id "ENSRNOE00000036299"; exon_version "1";
X	ensembl	CDS	70451406	70451576	0	+	0	gene_id "ENSRNOG00000003848"; gene_version "10"; transcript_id "ENSRNOT00000111218"; transcript_version "2"; exon_number "15"; gene_name "Med12"; gene_source "ensembl"; gene_biotype "protein_coding"; transcript_name "Med12-204"; transcript_source "ensembl"; transcript_biotype "protein_coding"; protein_id "ENSRNOP00000084779"; protein_version "2";
X	ensembl	exon	70451406	70451576	0	+	.	gene_id "ENSRNOG00000003848"; gene_version "10"; transcript_id "ENSRNOT00000090192"; transcript_version "3"; exon_number "15"; gene_name "Med12"; gene_source "ensembl"; gene_biotype "protein_coding"; transcript_name "Med12-203"; transcript_source "ensembl"; transcript_biotype "protein_coding"; exon_id "ENSRNOE00000036299"; exon_version "1";
X	ensembl	CDS	70451406	70451576	0	+	0	gene_id "ENSRNOG00000003848"; gene_version "10"; transcript_id "ENSRNOT00000090192"; transcript_version "3"; exon_number "15"; gene_name "Med12"; gene_source "ensembl"; gene_biotype "protein_coding"; transcript_name "Med12-203"; transcript_source "ensembl"; transcript_biotype "protein_coding"; protein_id "ENSRNOP00000073197"; protein_version "3";
X	ensembl	exon	70451780	70451924	0	+	.	gene_id "ENSRNOG00000003848"; gene_version "10"; transcript_id "ENSRNOT00000040334"; transcript_version "6"; exon_number "16"; gene_name "Med12"; gene_source "ensembl"; gene_biotype "protein_coding"; transcript_name "Med12-201"; transcript_source "ensembl"; transcript_biotype "protein_coding"; exon_id "ENSRNOE00000036315"; exon_version "3";
X	ensembl	CDS	70451780	70451924	0	+	0	gene_id "ENSRNOG00000003848"; gene_version "10"; transcript_id "ENSRNOT00000040334"; transcript_version "6"; exon_number "16"; gene_name "Med12"; gene_source "ensembl"; gene_biotype "protein_coding"; transcript_name "Med12-201"; transcript_source "ensembl"; transcript_biotype "protein_coding"; protein_id "ENSRNOP00000048013"; protein_version "6";
X	ensembl	exon	70451780	70451924	0	+	.	gene_id "ENSRNOG00000003848"; gene_version "10"; transcript_id "ENSRNOT00000140120"; transcript_version "1"; exon_number "16"; gene_name "Med12"; gene_source "ensembl"; gene_biotype "protein_coding"; transcript_name "Med12-205"; transcript_source "ensembl"; transcript_biotype "protein_coding"; exon_id "ENSRNOE00000036315"; exon_version "3";
X	ensembl	CDS	70451780	70451924	0	+	0	gene_id "ENSRNOG00000003848"; gene_version "10"; transcript_id "ENSRNOT00000140120"; transcript_version "1"; exon_number "16"; gene_name "Med12"; gene_source "ensembl"; gene_biotype "protein_coding"; transcript_name "Med12-205"; transcript_source "ensembl"; transcript_biotype "protein_coding"; protein_id "ENSRNOP00000111737"; protein_version "1";
X	ensembl	exon	70451780	70451924	0	+	.	gene_id "ENSRNOG00000003848"; gene_version "10"; transcript_id "ENSRNOT00000076957"; transcript_version "4"; exon_number "16"; gene_name "Med12"; gene_source "ensembl"; gene_biotype "protein_coding"; transcript_name "Med12-202"; transcript_source "ensembl"; transcript_biotype "protein_coding"; exon_id "ENSRNOE00000036315"; exon_version "3"; tag "Ensembl_canonical";
X	ensembl	CDS	70451780	70451924	0	+	0	gene_id "ENSRNOG00000003848"; gene_version "10"; transcript_id "ENSRNOT00000076957"; transcript_version "4"; exon_number "16"; gene_name "Med12"; gene_source "ensembl"; gene_biotype "protein_coding"; transcript_name "Med12-202"; transcript_source "ensembl"; transcript_biotype "protein_coding"; protein_id "ENSRNOP00000068498"; protein_version "1"; tag "Ensembl_canonical";
X	ensembl	exon	70451780	70451924	0	+	.	gene_id "ENSRNOG00000003848"; gene_version "10"; transcript_id "ENSRNOT00000111218"; transcript_version "2"; exon_number "16"; gene_name "Med12"; gene_source "ensembl"; gene_biotype "protein_coding"; transcript_name "Med12-204"; transcript_source "ensembl"; transcript_biotype "protein_coding"; exon_id "ENSRNOE00000036315"; exon_version "3";
X	ensembl	CDS	70451780	70451924	0	+	0	gene_id "ENSRNOG00000003848"; gene_version "10"; transcript_id "ENSRNOT00000111218"; transcript_version "2"; exon_number "16"; gene_name "Med12"; gene_source "ensembl"; gene_biotype "protein_coding"; transcript_name "Med12-204"; transcript_source "ensembl"; transcript_biotype "protein_coding"; protein_id "ENSRNOP00000084779"; protein_version "2";
X	ensembl	exon	70451780	70451924	0	+	.	gene_id "ENSRNOG00000003848"; gene_version "10"; transcript_id "ENSRNOT00000090192"; transcript_version "3"; exon_number "16"; gene_name "Med12"; gene_source "ensembl"; gene_biotype "protein_coding"; transcript_name "Med12-203"; transcript_source "ensembl"; transcript_biotype "protein_coding"; exon_id "ENSRNOE00000036315"; exon_version "3";
X	ensembl	CDS	70451780	70451924	0	+	0	gene_id "ENSRNOG00000003848"; gene_version "10"; transcript_id "ENSRNOT00000090192"; transcript_version "3"; exon_number "16"; gene_name "Med12"; gene_source "ensembl"; gene_biotype "protein_coding"; transcript_name "Med12-203"; transcript_source "ensembl"; transcript_biotype "protein_coding"; protein_id "ENSRNOP00000073197"; protein_version "3";
X	ensembl	exon	70452092	70452142	0	+	.	gene_id "ENSRNOG00000003848"; gene_version "10"; transcript_id "ENSRNOT00000040334"; transcript_version "6"; exon_number "17"; gene_name "Med12"; gene_source "ensembl"; gene_biotype "protein_coding"; transcript_name "Med12-201"; transcript_source "ensembl"; transcript_biotype "protein_coding"; exon_id "ENSRNOE00000391242"; exon_version "1";
X	ensembl	CDS	70452092	70452142	0	+	2	gene_id "ENSRNOG00000003848"; gene_version "10"; transcript_id "ENSRNOT00000040334"; transcript_version "6"; exon_number "17"; gene_name "Med12"; gene_source "ensembl"; gene_biotype "protein_coding"; transcript_name "Med12-201"; transcript_source "ensembl"; transcript_biotype "protein_coding"; protein_id "ENSRNOP00000048013"; protein_version "6";
X	ensembl	exon	70452092	70452142	0	+	.	gene_id "ENSRNOG00000003848"; gene_version "10"; transcript_id "ENSRNOT00000140120"; transcript_version "1"; exon_number "17"; gene_name "Med12"; gene_source "ensembl"; gene_biotype "protein_coding"; transcript_name "Med12-205"; transcript_source "ensembl"; transcript_biotype "protein_coding"; exon_id "ENSRNOE00000391242"; exon_version "1";
X	ensembl	CDS	70452092	70452142	0	+	2	gene_id "ENSRNOG00000003848"; gene_version "10"; transcript_id "ENSRNOT00000140120"; transcript_version "1"; exon_number "17"; gene_name "Med12"; gene_source "ensembl"; gene_biotype "protein_coding"; transcript_name "Med12-205"; transcript_source "ensembl"; transcript_biotype "protein_coding"; protein_id "ENSRNOP00000111737"; protein_version "1";
X	ensembl	exon	70452092	70452142	0	+	.	gene_id "ENSRNOG00000003848"; gene_version "10"; transcript_id "ENSRNOT00000076957"; transcript_version "4"; exon_number "17"; gene_name "Med12"; gene_source "ensembl"; gene_biotype "protein_coding"; transcript_name "Med12-202"; transcript_source "ensembl"; transcript_biotype "protein_coding"; exon_id "ENSRNOE00000391242"; exon_version "1"; tag "Ensembl_canonical";
X	ensembl	CDS	70452092	70452142	0	+	2	gene_id "ENSRNOG00000003848"; gene_version "10"; transcript_id "ENSRNOT00000076957"; transcript_version "4"; exon_number "17"; gene_name "Med12"; gene_source "ensembl"; gene_biotype "protein_coding"; transcript_name "Med12-202"; transcript_source "ensembl"; transcript_biotype "protein_coding"; protein_id "ENSRNOP00000068498"; protein_version "1"; tag "Ensembl_canonical";
X	ensembl	exon	70452092	70452142	0	+	.	gene_id "ENSRNOG00000003848"; gene_version "10"; transcript_id "ENSRNOT00000090192"; transcript_version "3"; exon_number "17"; gene_name "Med12"; gene_source "ensembl"; gene_biotype "protein_coding"; transcript_name "Med12-203"; transcript_source "ensembl"; transcript_biotype "protein_coding"; exon_id "ENSRNOE00000391242"; exon_version "1";
X	ensembl	CDS	70452092	70452142	0	+	2	gene_id "ENSRNOG00000003848"; gene_version "10"; transcript_id "ENSRNOT00000090192"; transcript_version "3"; exon_number "17"; gene_name "Med12"; gene_source "ensembl"; gene_biotype "protein_coding"; transcript_name "Med12-203"; transcript_source "ensembl"; transcript_biotype "protein_coding"; protein_id "ENSRNOP00000073197"; protein_version "3";
X	ensembl	exon	70452439	70452557	0	+	.	gene_id "ENSRNOG00000003848"; gene_version "10"; transcript_id "ENSRNOT00000040334"; transcript_version "6"; exon_number "18"; gene_name "Med12"; gene_source "ensembl"; gene_biotype "protein_coding"; transcript_name "Med12-201"; transcript_source "ensembl"; transcript_biotype "protein_coding"; exon_id "ENSRNOE00000285953"; exon_version "2";
X	ensembl	CDS	70452439	70452557	0	+	2	gene_id "ENSRNOG00000003848"; gene_version "10"; transcript_id "ENSRNOT00000040334"; transcript_version "6"; exon_number "18"; gene_name "Med12"; gene_source "ensembl"; gene_biotype "protein_coding"; transcript_name "Med12-201"; transcript_source "ensembl"; transcript_biotype "protein_coding"; protein_id "ENSRNOP00000048013"; protein_version "6";
X	ensembl	exon	70452439	70452557	0	+	.	gene_id "ENSRNOG00000003848"; gene_version "10"; transcript_id "ENSRNOT00000140120"; transcript_version "1"; exon_number "18"; gene_name "Med12"; gene_source "ensembl"; gene_biotype "protein_coding"; transcript_name "Med12-205"; transcript_source "ensembl"; transcript_biotype "protein_coding"; exon_id "ENSRNOE00000285953"; exon_version "2";
X	ensembl	CDS	70452439	70452557	0	+	2	gene_id "ENSRNOG00000003848"; gene_version "10"; transcript_id "ENSRNOT00000140120"; transcript_version "1"; exon_number "18"; gene_name "Med12"; gene_source "ensembl"; gene_biotype "protein_coding"; transcript_name "Med12-205"; transcript_source "ensembl"; transcript_biotype "protein_coding"; protein_id "ENSRNOP00000111737"; protein_version "1";
X	ensembl	exon	70452439	70452557	0	+	.	gene_id "ENSRNOG00000003848"; gene_version "10"; transcript_id "ENSRNOT00000076957"; transcript_version "4"; exon_number "18"; gene_name "Med12"; gene_source "ensembl"; gene_biotype "protein_coding"; transcript_name "Med12-202"; transcript_source "ensembl"; transcript_biotype "protein_coding"; exon_id "ENSRNOE00000285953"; exon_version "2"; tag "Ensembl_canonical";
X	ensembl	CDS	70452439	70452557	0	+	2	gene_id "ENSRNOG00000003848"; gene_version "10"; transcript_id "ENSRNOT00000076957"; transcript_version "4"; exon_number "18"; gene_name "Med12"; gene_source "ensembl"; gene_biotype "protein_coding"; transcript_name "Med12-202"; transcript_source "ensembl"; transcript_biotype "protein_coding"; protein_id "ENSRNOP00000068498"; protein_version "1"; tag "Ensembl_canonical";
X	ensembl	exon	70452439	70452557	0	+	.	gene_id "ENSRNOG00000003848"; gene_version "10"; transcript_id "ENSRNOT00000111218"; transcript_version "2"; exon_number "17"; gene_name "Med12"; gene_source "ensembl"; gene_biotype "protein_coding"; transcript_name "Med12-204"; transcript_source "ensembl"; transcript_biotype "protein_coding"; exon_id "ENSRNOE00000285953"; exon_version "2";
X	ensembl	CDS	70452439	70452557	0	+	2	gene_id "ENSRNOG00000003848"; gene_version "10"; transcript_id "ENSRNOT00000111218"; transcript_version "2"; exon_number "17"; gene_name "Med12"; gene_source "ensembl"; gene_biotype "protein_coding"; transcript_name "Med12-204"; transcript_source "ensembl"; transcript_biotype "protein_coding"; protein_id "ENSRNOP00000084779"; protein_version "2";
X	ensembl	exon	70452439	70452557	0	+	.	gene_id "ENSRNOG00000003848"; gene_version "10"; transcript_id "ENSRNOT00000090192"; transcript_version "3"; exon_number "18"; gene_name "Med12"; gene_source "ensembl"; gene_biotype "protein_coding"; transcript_name "Med12-203"; transcript_source "ensembl"; transcript_biotype "protein_coding"; exon_id "ENSRNOE00000285953"; exon_version "2";
X	ensembl	CDS	70452439	70452557	0	+	2	gene_id "ENSRNOG00000003848"; gene_version "10"; transcript_id "ENSRNOT00000090192"; transcript_version "3"; exon_number "18"; gene_name "Med12"; gene_source "ensembl"; gene_biotype "protein_coding"; transcript_name "Med12-203"; transcript_source "ensembl"; transcript_biotype "protein_coding"; protein_id "ENSRNOP00000073197"; protein_version "3";
X	ensembl	exon	70452738	70452881	0	+	.	gene_id "ENSRNOG00000003848"; gene_version "10"; transcript_id "ENSRNOT00000040334"; transcript_version "6"; exon_number "19"; gene_name "Med12"; gene_source "ensembl"; gene_biotype "protein_coding"; transcript_name "Med12-201"; transcript_source "ensembl"; transcript_biotype "protein_coding"; exon_id "ENSRNOE00000326651"; exon_version "2";
X	ensembl	CDS	70452738	70452881	0	+	0	gene_id "ENSRNOG00000003848"; gene_version "10"; transcript_id "ENSRNOT00000040334"; transcript_version "6"; exon_number "19"; gene_name "Med12"; gene_source "ensembl"; gene_biotype "protein_coding"; transcript_name "Med12-201"; transcript_source "ensembl"; transcript_biotype "protein_coding"; protein_id "ENSRNOP00000048013"; protein_version "6";
X	ensembl	exon	70452738	70452881	0	+	.	gene_id "ENSRNOG00000003848"; gene_version "10"; transcript_id "ENSRNOT00000140120"; transcript_version "1"; exon_number "19"; gene_name "Med12"; gene_source "ensembl"; gene_biotype "protein_coding"; transcript_name "Med12-205"; transcript_source "ensembl"; transcript_biotype "protein_coding"; exon_id "ENSRNOE00000326651"; exon_version "2";
X	ensembl	CDS	70452738	70452881	0	+	0	gene_id "ENSRNOG00000003848"; gene_version "10"; transcript_id "ENSRNOT00000140120"; transcript_version "1"; exon_number "19"; gene_name "Med12"; gene_source "ensembl"; gene_biotype "protein_coding"; transcript_name "Med12-205"; transcript_source "ensembl"; transcript_biotype "protein_coding"; protein_id "ENSRNOP00000111737"; protein_version "1";
X	ensembl	exon	70452738	70452881	0	+	.	gene_id "ENSRNOG00000003848"; gene_version "10"; transcript_id "ENSRNOT00000076957"; transcript_version "4"; exon_number "19"; gene_name "Med12"; gene_source "ensembl"; gene_biotype "protein_coding"; transcript_name "Med12-202"; transcript_source "ensembl"; transcript_biotype "protein_coding"; exon_id "ENSRNOE00000326651"; exon_version "2"; tag "Ensembl_canonical";
X	ensembl	CDS	70452738	70452881	0	+	0	gene_id "ENSRNOG00000003848"; gene_version "10"; transcript_id "ENSRNOT00000076957"; transcript_version "4"; exon_number "19"; gene_name "Med12"; gene_source "ensembl"; gene_biotype "protein_coding"; transcript_name "Med12-202"; transcript_source "ensembl"; transcript_biotype "protein_coding"; protein_id "ENSRNOP00000068498"; protein_version "1"; tag "Ensembl_canonical";
X	ensembl	exon	70452738	70452881	0	+	.	gene_id "ENSRNOG00000003848"; gene_version "10"; transcript_id "ENSRNOT00000111218"; transcript_version "2"; exon_number "18"; gene_name "Med12"; gene_source "ensembl"; gene_biotype "protein_coding"; transcript_name "Med12-204"; transcript_source "ensembl"; transcript_biotype "protein_coding"; exon_id "ENSRNOE00000326651"; exon_version "2";
X	ensembl	CDS	70452738	70452881	0	+	0	gene_id "ENSRNOG00000003848"; gene_version "10"; transcript_id "ENSRNOT00000111218"; transcript_version "2"; exon_number "18"; gene_name "Med12"; gene_source "ensembl"; gene_biotype "protein_coding"; transcript_name "Med12-204"; transcript_source "ensembl"; transcript_biotype "protein_coding"; protein_id "ENSRNOP00000084779"; protein_version "2";
X	ensembl	exon	70452738	70452881	0	+	.	gene_id "ENSRNOG00000003848"; gene_version "10"; transcript_id "ENSRNOT00000090192"; transcript_version "3"; exon_number "19"; gene_name "Med12"; gene_source "ensembl"; gene_biotype "protein_coding"; transcript_name "Med12-203"; transcript_source "ensembl"; transcript_biotype "protein_coding"; exon_id "ENSRNOE00000326651"; exon_version "2";
X	ensembl	CDS	70452738	70452881	0	+	0	gene_id "ENSRNOG00000003848"; gene_version "10"; transcript_id "ENSRNOT00000090192"; transcript_version "3"; exon_number "19"; gene_name "Med12"; gene_source "ensembl"; gene_biotype "protein_coding"; transcript_name "Med12-203"; transcript_source "ensembl"; transcript_biotype "protein_coding"; protein_id "ENSRNOP00000073197"; protein_version "3";
X	ensembl	exon	70453321	70453484	0	+	.	gene_id "ENSRNOG00000003848"; gene_version "10"; transcript_id "ENSRNOT00000040334"; transcript_version "6"; exon_number "20"; gene_name "Med12"; gene_source "ensembl"; gene_biotype "protein_coding"; transcript_name "Med12-201"; transcript_source "ensembl"; transcript_biotype "protein_coding"; exon_id "ENSRNOE00000036355"; exon_version "1";
X	ensembl	CDS	70453321	70453484	0	+	0	gene_id "ENSRNOG00000003848"; gene_version "10"; transcript_id "ENSRNOT00000040334"; transcript_version "6"; exon_number "20"; gene_name "Med12"; gene_source "ensembl"; gene_biotype "protein_coding"; transcript_name "Med12-201"; transcript_source "ensembl"; transcript_biotype "protein_coding"; protein_id "ENSRNOP00000048013"; protein_version "6";
X	ensembl	exon	70453321	70453484	0	+	.	gene_id "ENSRNOG00000003848"; gene_version "10"; transcript_id "ENSRNOT00000140120"; transcript_version "1"; exon_number "20"; gene_name "Med12"; gene_source "ensembl"; gene_biotype "protein_coding"; transcript_name "Med12-205"; transcript_source "ensembl"; transcript_biotype "protein_coding"; exon_id "ENSRNOE00000036355"; exon_version "1";
X	ensembl	CDS	70453321	70453484	0	+	0	gene_id "ENSRNOG00000003848"; gene_version "10"; transcript_id "ENSRNOT00000140120"; transcript_version "1"; exon_number "20"; gene_name "Med12"; gene_source "ensembl"; gene_biotype "protein_coding"; transcript_name "Med12-205"; transcript_source "ensembl"; transcript_biotype "protein_coding"; protein_id "ENSRNOP00000111737"; protein_version "1";
X	ensembl	exon	70453321	70453484	0	+	.	gene_id "ENSRNOG00000003848"; gene_version "10"; transcript_id "ENSRNOT00000076957"; transcript_version "4"; exon_number "20"; gene_name "Med12"; gene_source "ensembl"; gene_biotype "protein_coding"; transcript_name "Med12-202"; transcript_source "ensembl"; transcript_biotype "protein_coding"; exon_id "ENSRNOE00000036355"; exon_version "1"; tag "Ensembl_canonical";
X	ensembl	CDS	70453321	70453484	0	+	0	gene_id "ENSRNOG00000003848"; gene_version "10"; transcript_id "ENSRNOT00000076957"; transcript_version "4"; exon_number "20"; gene_name "Med12"; gene_source "ensembl"; gene_biotype "protein_coding"; transcript_name "Med12-202"; transcript_source "ensembl"; transcript_biotype "protein_coding"; protein_id "ENSRNOP00000068498"; protein_version "1"; tag "Ensembl_canonical";
X	ensembl	exon	70453321	70453484	0	+	.	gene_id "ENSRNOG00000003848"; gene_version "10"; transcript_id "ENSRNOT00000111218"; transcript_version "2"; exon_number "19"; gene_name "Med12"; gene_source "ensembl"; gene_biotype "protein_coding"; transcript_name "Med12-204"; transcript_source "ensembl"; transcript_biotype "protein_coding"; exon_id "ENSRNOE00000036355"; exon_version "1";
X	ensembl	CDS	70453321	70453484	0	+	0	gene_id "ENSRNOG00000003848"; gene_version "10"; transcript_id "ENSRNOT00000111218"; transcript_version "2"; exon_number "19"; gene_name "Med12"; gene_source "ensembl"; gene_biotype "protein_coding"; transcript_name "Med12-204"; transcript_source "ensembl"; transcript_biotype "protein_coding"; protein_id "ENSRNOP00000084779"; protein_version "2";
X	ensembl	exon	70453321	70453484	0	+	.	gene_id "ENSRNOG00000003848"; gene_version "10"; transcript_id "ENSRNOT00000090192"; transcript_version "3"; exon_number "20"; gene_name "Med12"; gene_source "ensembl"; gene_biotype "protein_coding"; transcript_name "Med12-203"; transcript_source "ensembl"; transcript_biotype "protein_coding"; exon_id "ENSRNOE00000036355"; exon_version "1";
X	ensembl	CDS	70453321	70453484	0	+	0	gene_id "ENSRNOG00000003848"; gene_version "10"; transcript_id "ENSRNOT00000090192"; transcript_version "3"; exon_number "20"; gene_name "Med12"; gene_source "ensembl"; gene_biotype "protein_coding"; transcript_name "Med12-203"; transcript_source "ensembl"; transcript_biotype "protein_coding"; protein_id "ENSRNOP00000073197"; protein_version "3";
X	ensembl	exon	70453728	70453859	0	+	.	gene_id "ENSRNOG00000003848"; gene_version "10"; transcript_id "ENSRNOT00000040334"; transcript_version "6"; exon_number "21"; gene_name "Med12"; gene_source "ensembl"; gene_biotype "protein_coding"; transcript_name "Med12-201"; transcript_source "ensembl"; transcript_biotype "protein_coding"; exon_id "ENSRNOE00000036358"; exon_version "1";
X	ensembl	CDS	70453728	70453859	0	+	1	gene_id "ENSRNOG00000003848"; gene_version "10"; transcript_id "ENSRNOT00000040334"; transcript_version "6"; exon_number "21"; gene_name "Med12"; gene_source "ensembl"; gene_biotype "protein_coding"; transcript_name "Med12-201"; transcript_source "ensembl"; transcript_biotype "protein_coding"; protein_id "ENSRNOP00000048013"; protein_version "6";
X	ensembl	exon	70453728	70453859	0	+	.	gene_id "ENSRNOG00000003848"; gene_version "10"; transcript_id "ENSRNOT00000140120"; transcript_version "1"; exon_number "21"; gene_name "Med12"; gene_source "ensembl"; gene_biotype "protein_coding"; transcript_name "Med12-205"; transcript_source "ensembl"; transcript_biotype "protein_coding"; exon_id "ENSRNOE00000036358"; exon_version "1";
X	ensembl	CDS	70453728	70453859	0	+	1	gene_id "ENSRNOG00000003848"; gene_version "10"; transcript_id "ENSRNOT00000140120"; transcript_version "1"; exon_number "21"; gene_name "Med12"; gene_source "ensembl"; gene_biotype "protein_coding"; transcript_name "Med12-205"; transcript_source "ensembl"; transcript_biotype "protein_coding"; protein_id "ENSRNOP00000111737"; protein_version "1";
X	ensembl	exon	70453728	70453859	0	+	.	gene_id "ENSRNOG00000003848"; gene_version "10"; transcript_id "ENSRNOT00000076957"; transcript_version "4"; exon_number "21"; gene_name "Med12"; gene_source "ensembl"; gene_biotype "protein_coding"; transcript_name "Med12-202"; transcript_source "ensembl"; transcript_biotype "protein_coding"; exon_id "ENSRNOE00000036358"; exon_version "1"; tag "Ensembl_canonical";
X	ensembl	CDS	70453728	70453859	0	+	1	gene_id "ENSRNOG00000003848"; gene_version "10"; transcript_id "ENSRNOT00000076957"; transcript_version "4"; exon_number "21"; gene_name "Med12"; gene_source "ensembl"; gene_biotype "protein_coding"; transcript_name "Med12-202"; transcript_source "ensembl"; transcript_biotype "protein_coding"; protein_id "ENSRNOP00000068498"; protein_version "1"; tag "Ensembl_canonical";
X	ensembl	exon	70453728	70453859	0	+	.	gene_id "ENSRNOG00000003848"; gene_version "10"; transcript_id "ENSRNOT00000111218"; transcript_version "2"; exon_number "20"; gene_name "Med12"; gene_source "ensembl"; gene_biotype "protein_coding"; transcript_name "Med12-204"; transcript_source "ensembl"; transcript_biotype "protein_coding"; exon_id "ENSRNOE00000036358"; exon_version "1";
X	ensembl	CDS	70453728	70453859	0	+	1	gene_id "ENSRNOG00000003848"; gene_version "10"; transcript_id "ENSRNOT00000111218"; transcript_version "2"; exon_number "20"; gene_name "Med12"; gene_source "ensembl"; gene_biotype "protein_coding"; transcript_name "Med12-204"; transcript_source "ensembl"; transcript_biotype "protein_coding"; protein_id "ENSRNOP00000084779"; protein_version "2";
X	ensembl	exon	70453728	70453859	0	+	.	gene_id "ENSRNOG00000003848"; gene_version "10"; transcript_id "ENSRNOT00000090192"; transcript_version "3"; exon_number "21"; gene_name "Med12"; gene_source "ensembl"; gene_biotype "protein_coding"; transcript_name "Med12-203"; transcript_source "ensembl"; transcript_biotype "protein_coding"; exon_id "ENSRNOE00000036358"; exon_version "1";
X	ensembl	CDS	70453728	70453859	0	+	1	gene_id "ENSRNOG00000003848"; gene_version "10"; transcript_id "ENSRNOT00000090192"; transcript_version "3"; exon_number "21"; gene_name "Med12"; gene_source "ensembl"; gene_biotype "protein_coding"; transcript_name "Med12-203"; transcript_source "ensembl"; transcript_biotype "protein_coding"; protein_id "ENSRNOP00000073197"; protein_version "3";
X	ensembl	exon	70454205	70454432	0	+	.	gene_id "ENSRNOG00000003848"; gene_version "10"; transcript_id "ENSRNOT00000040334"; transcript_version "6"; exon_number "22"; gene_name "Med12"; gene_source "ensembl"; gene_biotype "protein_coding"; transcript_name "Med12-201"; transcript_source "ensembl"; transcript_biotype "protein_coding"; exon_id "ENSRNOE00000036370"; exon_version "1";
X	ensembl	CDS	70454205	70454432	0	+	1	gene_id "ENSRNOG00000003848"; gene_version "10"; transcript_id "ENSRNOT00000040334"; transcript_version "6"; exon_number "22"; gene_name "Med12"; gene_source "ensembl"; gene_biotype "protein_coding"; transcript_name "Med12-201"; transcript_source "ensembl"; transcript_biotype "protein_coding"; protein_id "ENSRNOP00000048013"; protein_version "6";
X	ensembl	exon	70454205	70454432	0	+	.	gene_id "ENSRNOG00000003848"; gene_version "10"; transcript_id "ENSRNOT00000140120"; transcript_version "1"; exon_number "22"; gene_name "Med12"; gene_source "ensembl"; gene_biotype "protein_coding"; transcript_name "Med12-205"; transcript_source "ensembl"; transcript_biotype "protein_coding"; exon_id "ENSRNOE00000036370"; exon_version "1";
X	ensembl	CDS	70454205	70454432	0	+	1	gene_id "ENSRNOG00000003848"; gene_version "10"; transcript_id "ENSRNOT00000140120"; transcript_version "1"; exon_number "22"; gene_name "Med12"; gene_source "ensembl"; gene_biotype "protein_coding"; transcript_name "Med12-205"; transcript_source "ensembl"; transcript_biotype "protein_coding"; protein_id "ENSRNOP00000111737"; protein_version "1";
X	ensembl	exon	70454205	70454432	0	+	.	gene_id "ENSRNOG00000003848"; gene_version "10"; transcript_id "ENSRNOT00000076957"; transcript_version "4"; exon_number "22"; gene_name "Med12"; gene_source "ensembl"; gene_biotype "protein_coding"; transcript_name "Med12-202"; transcript_source "ensembl"; transcript_biotype "protein_coding"; exon_id "ENSRNOE00000036370"; exon_version "1"; tag "Ensembl_canonical";
X	ensembl	CDS	70454205	70454432	0	+	1	gene_id "ENSRNOG00000003848"; gene_version "10"; transcript_id "ENSRNOT00000076957"; transcript_version "4"; exon_number "22"; gene_name "Med12"; gene_source "ensembl"; gene_biotype "protein_coding"; transcript_name "Med12-202"; transcript_source "ensembl"; transcript_biotype "protein_coding"; protein_id "ENSRNOP00000068498"; protein_version "1"; tag "Ensembl_canonical";
X	ensembl	exon	70454205	70454432	0	+	.	gene_id "ENSRNOG00000003848"; gene_version "10"; transcript_id "ENSRNOT00000111218"; transcript_version "2"; exon_number "21"; gene_name "Med12"; gene_source "ensembl"; gene_biotype "protein_coding"; transcript_name "Med12-204"; transcript_source "ensembl"; transcript_biotype "protein_coding"; exon_id "ENSRNOE00000036370"; exon_version "1";
X	ensembl	CDS	70454205	70454432	0	+	1	gene_id "ENSRNOG00000003848"; gene_version "10"; transcript_id "ENSRNOT00000111218"; transcript_version "2"; exon_number "21"; gene_name "Med12"; gene_source "ensembl"; gene_biotype "protein_coding"; transcript_name "Med12-204"; transcript_source "ensembl"; transcript_biotype "protein_coding"; protein_id "ENSRNOP00000084779"; protein_version "2";
X	ensembl	exon	70454205	70454432	0	+	.	gene_id "ENSRNOG00000003848"; gene_version "10"; transcript_id "ENSRNOT00000090192"; transcript_version "3"; exon_number "22"; gene_name "Med12"; gene_source "ensembl"; gene_biotype "protein_coding"; transcript_name "Med12-203"; transcript_source "ensembl"; transcript_biotype "protein_coding"; exon_id "ENSRNOE00000036370"; exon_version "1";
X	ensembl	CDS	70454205	70454432	0	+	1	gene_id "ENSRNOG00000003848"; gene_version "10"; transcript_id "ENSRNOT00000090192"; transcript_version "3"; exon_number "22"; gene_name "Med12"; gene_source "ensembl"; gene_biotype "protein_coding"; transcript_name "Med12-203"; transcript_source "ensembl"; transcript_biotype "protein_coding"; protein_id "ENSRNOP00000073197"; protein_version "3";
X	ensembl	exon	70454606	70454750	0	+	.	gene_id "ENSRNOG00000003848"; gene_version "10"; transcript_id "ENSRNOT00000040334"; transcript_version "6"; exon_number "23"; gene_name "Med12"; gene_source "ensembl"; gene_biotype "protein_coding"; transcript_name "Med12-201"; transcript_source "ensembl"; transcript_biotype "protein_coding"; exon_id "ENSRNOE00000036378"; exon_version "1";
X	ensembl	CDS	70454606	70454750	0	+	1	gene_id "ENSRNOG00000003848"; gene_version "10"; transcript_id "ENSRNOT00000040334"; transcript_version "6"; exon_number "23"; gene_name "Med12"; gene_source "ensembl"; gene_biotype "protein_coding"; transcript_name "Med12-201"; transcript_source "ensembl"; transcript_biotype "protein_coding"; protein_id "ENSRNOP00000048013"; protein_version "6";
X	ensembl	exon	70454606	70454750	0	+	.	gene_id "ENSRNOG00000003848"; gene_version "10"; transcript_id "ENSRNOT00000140120"; transcript_version "1"; exon_number "23"; gene_name "Med12"; gene_source "ensembl"; gene_biotype "protein_coding"; transcript_name "Med12-205"; transcript_source "ensembl"; transcript_biotype "protein_coding"; exon_id "ENSRNOE00000036378"; exon_version "1";
X	ensembl	CDS	70454606	70454750	0	+	1	gene_id "ENSRNOG00000003848"; gene_version "10"; transcript_id "ENSRNOT00000140120"; transcript_version "1"; exon_number "23"; gene_name "Med12"; gene_source "ensembl"; gene_biotype "protein_coding"; transcript_name "Med12-205"; transcript_source "ensembl"; transcript_biotype "protein_coding"; protein_id "ENSRNOP00000111737"; protein_version "1";
X	ensembl	exon	70454606	70454750	0	+	.	gene_id "ENSRNOG00000003848"; gene_version "10"; transcript_id "ENSRNOT00000076957"; transcript_version "4"; exon_number "23"; gene_name "Med12"; gene_source "ensembl"; gene_biotype "protein_coding"; transcript_name "Med12-202"; transcript_source "ensembl"; transcript_biotype "protein_coding"; exon_id "ENSRNOE00000036378"; exon_version "1"; tag "Ensembl_canonical";
X	ensembl	CDS	70454606	70454750	0	+	1	gene_id "ENSRNOG00000003848"; gene_version "10"; transcript_id "ENSRNOT00000076957"; transcript_version "4"; exon_number "23"; gene_name "Med12"; gene_source "ensembl"; gene_biotype "protein_coding"; transcript_name "Med12-202"; transcript_source "ensembl"; transcript_biotype "protein_coding"; protein_id "ENSRNOP00000068498"; protein_version "1"; tag "Ensembl_canonical";
X	ensembl	exon	70454606	70454750	0	+	.	gene_id "ENSRNOG00000003848"; gene_version "10"; transcript_id "ENSRNOT00000111218"; transcript_version "2"; exon_number "22"; gene_name "Med12"; gene_source "ensembl"; gene_biotype "protein_coding"; transcript_name "Med12-204"; transcript_source "ensembl"; transcript_biotype "protein_coding"; exon_id "ENSRNOE00000036378"; exon_version "1";
X	ensembl	CDS	70454606	70454750	0	+	1	gene_id "ENSRNOG00000003848"; gene_version "10"; transcript_id "ENSRNOT00000111218"; transcript_version "2"; exon_number "22"; gene_name "Med12"; gene_source "ensembl"; gene_biotype "protein_coding"; transcript_name "Med12-204"; transcript_source "ensembl"; transcript_biotype "protein_coding"; protein_id "ENSRNOP00000084779"; protein_version "2";
X	ensembl	exon	70454606	70454750	0	+	.	gene_id "ENSRNOG00000003848"; gene_version "10"; transcript_id "ENSRNOT00000090192"; transcript_version "3"; exon_number "23"; gene_name "Med12"; gene_source "ensembl"; gene_biotype "protein_coding"; transcript_name "Med12-203"; transcript_source "ensembl"; transcript_biotype "protein_coding"; exon_id "ENSRNOE00000036378"; exon_version "1";
X	ensembl	CDS	70454606	70454750	0	+	1	gene_id "ENSRNOG00000003848"; gene_version "10"; transcript_id "ENSRNOT00000090192"; transcript_version "3"; exon_number "23"; gene_name "Med12"; gene_source "ensembl"; gene_biotype "protein_coding"; transcript_name "Med12-203"; transcript_source "ensembl"; transcript_biotype "protein_coding"; protein_id "ENSRNOP00000073197"; protein_version "3";
X	ensembl	exon	70454867	70454987	0	+	.	gene_id "ENSRNOG00000003848"; gene_version "10"; transcript_id "ENSRNOT00000040334"; transcript_version "6"; exon_number "24"; gene_name "Med12"; gene_source "ensembl"; gene_biotype "protein_coding"; transcript_name "Med12-201"; transcript_source "ensembl"; transcript_biotype "protein_coding"; exon_id "ENSRNOE00000036391"; exon_version "1";
X	ensembl	CDS	70454867	70454987	0	+	0	gene_id "ENSRNOG00000003848"; gene_version "10"; transcript_id "ENSRNOT00000040334"; transcript_version "6"; exon_number "24"; gene_name "Med12"; gene_source "ensembl"; gene_biotype "protein_coding"; transcript_name "Med12-201"; transcript_source "ensembl"; transcript_biotype "protein_coding"; protein_id "ENSRNOP00000048013"; protein_version "6";
X	ensembl	exon	70454867	70454987	0	+	.	gene_id "ENSRNOG00000003848"; gene_version "10"; transcript_id "ENSRNOT00000140120"; transcript_version "1"; exon_number "24"; gene_name "Med12"; gene_source "ensembl"; gene_biotype "protein_coding"; transcript_name "Med12-205"; transcript_source "ensembl"; transcript_biotype "protein_coding"; exon_id "ENSRNOE00000036391"; exon_version "1";
X	ensembl	CDS	70454867	70454987	0	+	0	gene_id "ENSRNOG00000003848"; gene_version "10"; transcript_id "ENSRNOT00000140120"; transcript_version "1"; exon_number "24"; gene_name "Med12"; gene_source "ensembl"; gene_biotype "protein_coding"; transcript_name "Med12-205"; transcript_source "ensembl"; transcript_biotype "protein_coding"; protein_id "ENSRNOP00000111737"; protein_version "1";
X	ensembl	exon	70454867	70454987	0	+	.	gene_id "ENSRNOG00000003848"; gene_version "10"; transcript_id "ENSRNOT00000076957"; transcript_version "4"; exon_number "24"; gene_name "Med12"; gene_source "ensembl"; gene_biotype "protein_coding"; transcript_name "Med12-202"; transcript_source "ensembl"; transcript_biotype "protein_coding"; exon_id "ENSRNOE00000036391"; exon_version "1"; tag "Ensembl_canonical";
X	ensembl	CDS	70454867	70454987	0	+	0	gene_id "ENSRNOG00000003848"; gene_version "10"; transcript_id "ENSRNOT00000076957"; transcript_version "4"; exon_number "24"; gene_name "Med12"; gene_source "ensembl"; gene_biotype "protein_coding"; transcript_name "Med12-202"; transcript_source "ensembl"; transcript_biotype "protein_coding"; protein_id "ENSRNOP00000068498"; protein_version "1"; tag "Ensembl_canonical";
X	ensembl	exon	70454867	70454987	0	+	.	gene_id "ENSRNOG00000003848"; gene_version "10"; transcript_id "ENSRNOT00000111218"; transcript_version "2"; exon_number "23"; gene_name "Med12"; gene_source "ensembl"; gene_biotype "protein_coding"; transcript_name "Med12-204"; transcript_source "ensembl"; transcript_biotype "protein_coding"; exon_id "ENSRNOE00000036391"; exon_version "1";
X	ensembl	CDS	70454867	70454987	0	+	0	gene_id "ENSRNOG00000003848"; gene_version "10"; transcript_id "ENSRNOT00000111218"; transcript_version "2"; exon_number "23"; gene_name "Med12"; gene_source "ensembl"; gene_biotype "protein_coding"; transcript_name "Med12-204"; transcript_source "ensembl"; transcript_biotype "protein_coding"; protein_id "ENSRNOP00000084779"; protein_version "2";
X	ensembl	exon	70454867	70454987	0	+	.	gene_id "ENSRNOG00000003848"; gene_version "10"; transcript_id "ENSRNOT00000090192"; transcript_version "3"; exon_number "24"; gene_name "Med12"; gene_source "ensembl"; gene_biotype "protein_coding"; transcript_name "Med12-203"; transcript_source "ensembl"; transcript_biotype "protein_coding"; exon_id "ENSRNOE00000036391"; exon_version "1";
X	ensembl	CDS	70454867	70454987	0	+	0	gene_id "ENSRNOG00000003848"; gene_version "10"; transcript_id "ENSRNOT00000090192"; transcript_version "3"; exon_number "24"; gene_name "Med12"; gene_source "ensembl"; gene_biotype "protein_coding"; transcript_name "Med12-203"; transcript_source "ensembl"; transcript_biotype "protein_coding"; protein_id "ENSRNOP00000073197"; protein_version "3";
X	ensembl	exon	70455426	70455527	0	+	.	gene_id "ENSRNOG00000003848"; gene_version "10"; transcript_id "ENSRNOT00000040334"; transcript_version "6"; exon_number "25"; gene_name "Med12"; gene_source "ensembl"; gene_biotype "protein_coding"; transcript_name "Med12-201"; transcript_source "ensembl"; transcript_biotype "protein_coding"; exon_id "ENSRNOE00000036406"; exon_version "1";
X	ensembl	CDS	70455426	70455527	0	+	2	gene_id "ENSRNOG00000003848"; gene_version "10"; transcript_id "ENSRNOT00000040334"; transcript_version "6"; exon_number "25"; gene_name "Med12"; gene_source "ensembl"; gene_biotype "protein_coding"; transcript_name "Med12-201"; transcript_source "ensembl"; transcript_biotype "protein_coding"; protein_id "ENSRNOP00000048013"; protein_version "6";
X	ensembl	exon	70455426	70455527	0	+	.	gene_id "ENSRNOG00000003848"; gene_version "10"; transcript_id "ENSRNOT00000140120"; transcript_version "1"; exon_number "25"; gene_name "Med12"; gene_source "ensembl"; gene_biotype "protein_coding"; transcript_name "Med12-205"; transcript_source "ensembl"; transcript_biotype "protein_coding"; exon_id "ENSRNOE00000036406"; exon_version "1";
X	ensembl	CDS	70455426	70455527	0	+	2	gene_id "ENSRNOG00000003848"; gene_version "10"; transcript_id "ENSRNOT00000140120"; transcript_version "1"; exon_number "25"; gene_name "Med12"; gene_source "ensembl"; gene_biotype "protein_coding"; transcript_name "Med12-205"; transcript_source "ensembl"; transcript_biotype "protein_coding"; protein_id "ENSRNOP00000111737"; protein_version "1";
X	ensembl	exon	70455426	70455527	0	+	.	gene_id "ENSRNOG00000003848"; gene_version "10"; transcript_id "ENSRNOT00000076957"; transcript_version "4"; exon_number "25"; gene_name "Med12"; gene_source "ensembl"; gene_biotype "protein_coding"; transcript_name "Med12-202"; transcript_source "ensembl"; transcript_biotype "protein_coding"; exon_id "ENSRNOE00000036406"; exon_version "1"; tag "Ensembl_canonical";
X	ensembl	CDS	70455426	70455527	0	+	2	gene_id "ENSRNOG00000003848"; gene_version "10"; transcript_id "ENSRNOT00000076957"; transcript_version "4"; exon_number "25"; gene_name "Med12"; gene_source "ensembl"; gene_biotype "protein_coding"; transcript_name "Med12-202"; transcript_source "ensembl"; transcript_biotype "protein_coding"; protein_id "ENSRNOP00000068498"; protein_version "1"; tag "Ensembl_canonical";
X	ensembl	exon	70455426	70455527	0	+	.	gene_id "ENSRNOG00000003848"; gene_version "10"; transcript_id "ENSRNOT00000111218"; transcript_version "2"; exon_number "24"; gene_name "Med12"; gene_source "ensembl"; gene_biotype "protein_coding"; transcript_name "Med12-204"; transcript_source "ensembl"; transcript_biotype "protein_coding"; exon_id "ENSRNOE00000036406"; exon_version "1";
X	ensembl	CDS	70455426	70455527	0	+	2	gene_id "ENSRNOG00000003848"; gene_version "10"; transcript_id "ENSRNOT00000111218"; transcript_version "2"; exon_number "24"; gene_name "Med12"; gene_source "ensembl"; gene_biotype "protein_coding"; transcript_name "Med12-204"; transcript_source "ensembl"; transcript_biotype "protein_coding"; protein_id "ENSRNOP00000084779"; protein_version "2";
X	ensembl	exon	70455426	70455527	0	+	.	gene_id "ENSRNOG00000003848"; gene_version "10"; transcript_id "ENSRNOT00000090192"; transcript_version "3"; exon_number "25"; gene_name "Med12"; gene_source "ensembl"; gene_biotype "protein_coding"; transcript_name "Med12-203"; transcript_source "ensembl"; transcript_biotype "protein_coding"; exon_id "ENSRNOE00000036406"; exon_version "1";
X	ensembl	CDS	70455426	70455527	0	+	2	gene_id "ENSRNOG00000003848"; gene_version "10"; transcript_id "ENSRNOT00000090192"; transcript_version "3"; exon_number "25"; gene_name "Med12"; gene_source "ensembl"; gene_biotype "protein_coding"; transcript_name "Med12-203"; transcript_source "ensembl"; transcript_biotype "protein_coding"; protein_id "ENSRNOP00000073197"; protein_version "3";
X	ensembl	exon	70455623	70455736	0	+	.	gene_id "ENSRNOG00000003848"; gene_version "10"; transcript_id "ENSRNOT00000040334"; transcript_version "6"; exon_number "26"; gene_name "Med12"; gene_source "ensembl"; gene_biotype "protein_coding"; transcript_name "Med12-201"; transcript_source "ensembl"; transcript_biotype "protein_coding"; exon_id "ENSRNOE00000036418"; exon_version "3";
X	ensembl	CDS	70455623	70455736	0	+	2	gene_id "ENSRNOG00000003848"; gene_version "10"; transcript_id "ENSRNOT00000040334"; transcript_version "6"; exon_number "26"; gene_name "Med12"; gene_source "ensembl"; gene_biotype "protein_coding"; transcript_name "Med12-201"; transcript_source "ensembl"; transcript_biotype "protein_coding"; protein_id "ENSRNOP00000048013"; protein_version "6";
X	ensembl	exon	70455623	70455736	0	+	.	gene_id "ENSRNOG00000003848"; gene_version "10"; transcript_id "ENSRNOT00000140120"; transcript_version "1"; exon_number "26"; gene_name "Med12"; gene_source "ensembl"; gene_biotype "protein_coding"; transcript_name "Med12-205"; transcript_source "ensembl"; transcript_biotype "protein_coding"; exon_id "ENSRNOE00000036418"; exon_version "3";
X	ensembl	CDS	70455623	70455736	0	+	2	gene_id "ENSRNOG00000003848"; gene_version "10"; transcript_id "ENSRNOT00000140120"; transcript_version "1"; exon_number "26"; gene_name "Med12"; gene_source "ensembl"; gene_biotype "protein_coding"; transcript_name "Med12-205"; transcript_source "ensembl"; transcript_biotype "protein_coding"; protein_id "ENSRNOP00000111737"; protein_version "1";
X	ensembl	exon	70455623	70455736	0	+	.	gene_id "ENSRNOG00000003848"; gene_version "10"; transcript_id "ENSRNOT00000076957"; transcript_version "4"; exon_number "26"; gene_name "Med12"; gene_source "ensembl"; gene_biotype "protein_coding"; transcript_name "Med12-202"; transcript_source "ensembl"; transcript_biotype "protein_coding"; exon_id "ENSRNOE00000036418"; exon_version "3"; tag "Ensembl_canonical";
X	ensembl	CDS	70455623	70455736	0	+	2	gene_id "ENSRNOG00000003848"; gene_version "10"; transcript_id "ENSRNOT00000076957"; transcript_version "4"; exon_number "26"; gene_name "Med12"; gene_source "ensembl"; gene_biotype "protein_coding"; transcript_name "Med12-202"; transcript_source "ensembl"; transcript_biotype "protein_coding"; protein_id "ENSRNOP00000068498"; protein_version "1"; tag "Ensembl_canonical";
X	ensembl	exon	70455623	70455736	0	+	.	gene_id "ENSRNOG00000003848"; gene_version "10"; transcript_id "ENSRNOT00000111218"; transcript_version "2"; exon_number "25"; gene_name "Med12"; gene_source "ensembl"; gene_biotype "protein_coding"; transcript_name "Med12-204"; transcript_source "ensembl"; transcript_biotype "protein_coding"; exon_id "ENSRNOE00000036418"; exon_version "3";
X	ensembl	CDS	70455623	70455736	0	+	2	gene_id "ENSRNOG00000003848"; gene_version "10"; transcript_id "ENSRNOT00000111218"; transcript_version "2"; exon_number "25"; gene_name "Med12"; gene_source "ensembl"; gene_biotype "protein_coding"; transcript_name "Med12-204"; transcript_source "ensembl"; transcript_biotype "protein_coding"; protein_id "ENSRNOP00000084779"; protein_version "2";
X	ensembl	exon	70455623	70455736	0	+	.	gene_id "ENSRNOG00000003848"; gene_version "10"; transcript_id "ENSRNOT00000090192"; transcript_version "3"; exon_number "26"; gene_name "Med12"; gene_source "ensembl"; gene_biotype "protein_coding"; transcript_name "Med12-203"; transcript_source "ensembl"; transcript_biotype "protein_coding"; exon_id "ENSRNOE00000036418"; exon_version "3";
X	ensembl	CDS	70455623	70455736	0	+	2	gene_id "ENSRNOG00000003848"; gene_version "10"; transcript_id "ENSRNOT00000090192"; transcript_version "3"; exon_number "26"; gene_name "Med12"; gene_source "ensembl"; gene_biotype "protein_coding"; transcript_name "Med12-203"; transcript_source "ensembl"; transcript_biotype "protein_coding"; protein_id "ENSRNOP00000073197"; protein_version "3";
X	ensembl	exon	70455994	70456169	0	+	.	gene_id "ENSRNOG00000003848"; gene_version "10"; transcript_id "ENSRNOT00000040334"; transcript_version "6"; exon_number "27"; gene_name "Med12"; gene_source "ensembl"; gene_biotype "protein_coding"; transcript_name "Med12-201"; transcript_source "ensembl"; transcript_biotype "protein_coding"; exon_id "ENSRNOE00000036433"; exon_version "1";
X	ensembl	CDS	70455994	70456169	0	+	2	gene_id "ENSRNOG00000003848"; gene_version "10"; transcript_id "ENSRNOT00000040334"; transcript_version "6"; exon_number "27"; gene_name "Med12"; gene_source "ensembl"; gene_biotype "protein_coding"; transcript_name "Med12-201"; transcript_source "ensembl"; transcript_biotype "protein_coding"; protein_id "ENSRNOP00000048013"; protein_version "6";
X	ensembl	exon	70455994	70456169	0	+	.	gene_id "ENSRNOG00000003848"; gene_version "10"; transcript_id "ENSRNOT00000140120"; transcript_version "1"; exon_number "27"; gene_name "Med12"; gene_source "ensembl"; gene_biotype "protein_coding"; transcript_name "Med12-205"; transcript_source "ensembl"; transcript_biotype "protein_coding"; exon_id "ENSRNOE00000036433"; exon_version "1";
X	ensembl	CDS	70455994	70456169	0	+	2	gene_id "ENSRNOG00000003848"; gene_version "10"; transcript_id "ENSRNOT00000140120"; transcript_version "1"; exon_number "27"; gene_name "Med12"; gene_source "ensembl"; gene_biotype "protein_coding"; transcript_name "Med12-205"; transcript_source "ensembl"; transcript_biotype "protein_coding"; protein_id "ENSRNOP00000111737"; protein_version "1";
X	ensembl	exon	70455994	70456169	0	+	.	gene_id "ENSRNOG00000003848"; gene_version "10"; transcript_id "ENSRNOT00000076957"; transcript_version "4"; exon_number "27"; gene_name "Med12"; gene_source "ensembl"; gene_biotype "protein_coding"; transcript_name "Med12-202"; transcript_source "ensembl"; transcript_biotype "protein_coding"; exon_id "ENSRNOE00000036433"; exon_version "1"; tag "Ensembl_canonical";
X	ensembl	CDS	70455994	70456169	0	+	2	gene_id "ENSRNOG00000003848"; gene_version "10"; transcript_id "ENSRNOT00000076957"; transcript_version "4"; exon_number "27"; gene_name "Med12"; gene_source "ensembl"; gene_biotype "protein_coding"; transcript_name "Med12-202"; transcript_source "ensembl"; transcript_biotype "protein_coding"; protein_id "ENSRNOP00000068498"; protein_version "1"; tag "Ensembl_canonical";
X	ensembl	exon	70455994	70456169	0	+	.	gene_id "ENSRNOG00000003848"; gene_version "10"; transcript_id "ENSRNOT00000111218"; transcript_version "2"; exon_number "26"; gene_name "Med12"; gene_source "ensembl"; gene_biotype "protein_coding"; transcript_name "Med12-204"; transcript_source "ensembl"; transcript_biotype "protein_coding"; exon_id "ENSRNOE00000036433"; exon_version "1";
X	ensembl	CDS	70455994	70456169	0	+	2	gene_id "ENSRNOG00000003848"; gene_version "10"; transcript_id "ENSRNOT00000111218"; transcript_version "2"; exon_number "26"; gene_name "Med12"; gene_source "ensembl"; gene_biotype "protein_coding"; transcript_name "Med12-204"; transcript_source "ensembl"; transcript_biotype "protein_coding"; protein_id "ENSRNOP00000084779"; protein_version "2";
X	ensembl	exon	70455994	70456169	0	+	.	gene_id "ENSRNOG00000003848"; gene_version "10"; transcript_id "ENSRNOT00000090192"; transcript_version "3"; exon_number "27"; gene_name "Med12"; gene_source "ensembl"; gene_biotype "protein_coding"; transcript_name "Med12-203"; transcript_source "ensembl"; transcript_biotype "protein_coding"; exon_id "ENSRNOE00000036433"; exon_version "1";
X	ensembl	CDS	70455994	70456169	0	+	2	gene_id "ENSRNOG00000003848"; gene_version "10"; transcript_id "ENSRNOT00000090192"; transcript_version "3"; exon_number "27"; gene_name "Med12"; gene_source "ensembl"; gene_biotype "protein_coding"; transcript_name "Med12-203"; transcript_source "ensembl"; transcript_biotype "protein_coding"; protein_id "ENSRNOP00000073197"; protein_version "3";
X	ensembl	exon	70456335	70456514	0	+	.	gene_id "ENSRNOG00000003848"; gene_version "10"; transcript_id "ENSRNOT00000040334"; transcript_version "6"; exon_number "28"; gene_name "Med12"; gene_source "ensembl"; gene_biotype "protein_coding"; transcript_name "Med12-201"; transcript_source "ensembl"; transcript_biotype "protein_coding"; exon_id "ENSRNOE00000036453"; exon_version "1";
X	ensembl	CDS	70456335	70456514	0	+	0	gene_id "ENSRNOG00000003848"; gene_version "10"; transcript_id "ENSRNOT00000040334"; transcript_version "6"; exon_number "28"; gene_name "Med12"; gene_source "ensembl"; gene_biotype "protein_coding"; transcript_name "Med12-201"; transcript_source "ensembl"; transcript_biotype "protein_coding"; protein_id "ENSRNOP00000048013"; protein_version "6";
X	ensembl	exon	70456335	70456514	0	+	.	gene_id "ENSRNOG00000003848"; gene_version "10"; transcript_id "ENSRNOT00000140120"; transcript_version "1"; exon_number "28"; gene_name "Med12"; gene_source "ensembl"; gene_biotype "protein_coding"; transcript_name "Med12-205"; transcript_source "ensembl"; transcript_biotype "protein_coding"; exon_id "ENSRNOE00000036453"; exon_version "1";
X	ensembl	CDS	70456335	70456514	0	+	0	gene_id "ENSRNOG00000003848"; gene_version "10"; transcript_id "ENSRNOT00000140120"; transcript_version "1"; exon_number "28"; gene_name "Med12"; gene_source "ensembl"; gene_biotype "protein_coding"; transcript_name "Med12-205"; transcript_source "ensembl"; transcript_biotype "protein_coding"; protein_id "ENSRNOP00000111737"; protein_version "1";
X	ensembl	exon	70456335	70456514	0	+	.	gene_id "ENSRNOG00000003848"; gene_version "10"; transcript_id "ENSRNOT00000076957"; transcript_version "4"; exon_number "28"; gene_name "Med12"; gene_source "ensembl"; gene_biotype "protein_coding"; transcript_name "Med12-202"; transcript_source "ensembl"; transcript_biotype "protein_coding"; exon_id "ENSRNOE00000036453"; exon_version "1"; tag "Ensembl_canonical";
X	ensembl	CDS	70456335	70456514	0	+	0	gene_id "ENSRNOG00000003848"; gene_version "10"; transcript_id "ENSRNOT00000076957"; transcript_version "4"; exon_number "28"; gene_name "Med12"; gene_source "ensembl"; gene_biotype "protein_coding"; transcript_name "Med12-202"; transcript_source "ensembl"; transcript_biotype "protein_coding"; protein_id "ENSRNOP00000068498"; protein_version "1"; tag "Ensembl_canonical";
X	ensembl	exon	70456335	70456514	0	+	.	gene_id "ENSRNOG00000003848"; gene_version "10"; transcript_id "ENSRNOT00000111218"; transcript_version "2"; exon_number "27"; gene_name "Med12"; gene_source "ensembl"; gene_biotype "protein_coding"; transcript_name "Med12-204"; transcript_source "ensembl"; transcript_biotype "protein_coding"; exon_id "ENSRNOE00000036453"; exon_version "1";
X	ensembl	CDS	70456335	70456514	0	+	0	gene_id "ENSRNOG00000003848"; gene_version "10"; transcript_id "ENSRNOT00000111218"; transcript_version "2"; exon_number "27"; gene_name "Med12"; gene_source "ensembl"; gene_biotype "protein_coding"; transcript_name "Med12-204"; transcript_source "ensembl"; transcript_biotype "protein_coding"; protein_id "ENSRNOP00000084779"; protein_version "2";
X	ensembl	exon	70456335	70456514	0	+	.	gene_id "ENSRNOG00000003848"; gene_version "10"; transcript_id "ENSRNOT00000090192"; transcript_version "3"; exon_number "28"; gene_name "Med12"; gene_source "ensembl"; gene_biotype "protein_coding"; transcript_name "Med12-203"; transcript_source "ensembl"; transcript_biotype "protein_coding"; exon_id "ENSRNOE00000036453"; exon_version "1";
X	ensembl	CDS	70456335	70456514	0	+	0	gene_id "ENSRNOG00000003848"; gene_version "10"; transcript_id "ENSRNOT00000090192"; transcript_version "3"; exon_number "28"; gene_name "Med12"; gene_source "ensembl"; gene_biotype "protein_coding"; transcript_name "Med12-203"; transcript_source "ensembl"; transcript_biotype "protein_coding"; protein_id "ENSRNOP00000073197"; protein_version "3";
X	ensembl	exon	70457520	70457591	0	+	.	gene_id "ENSRNOG00000003848"; gene_version "10"; transcript_id "ENSRNOT00000040334"; transcript_version "6"; exon_number "29"; gene_name "Med12"; gene_source "ensembl"; gene_biotype "protein_coding"; transcript_name "Med12-201"; transcript_source "ensembl"; transcript_biotype "protein_coding"; exon_id "ENSRNOE00000036461"; exon_version "1";
X	ensembl	CDS	70457520	70457591	0	+	0	gene_id "ENSRNOG00000003848"; gene_version "10"; transcript_id "ENSRNOT00000040334"; transcript_version "6"; exon_number "29"; gene_name "Med12"; gene_source "ensembl"; gene_biotype "protein_coding"; transcript_name "Med12-201"; transcript_source "ensembl"; transcript_biotype "protein_coding"; protein_id "ENSRNOP00000048013"; protein_version "6";
X	ensembl	exon	70457520	70457591	0	+	.	gene_id "ENSRNOG00000003848"; gene_version "10"; transcript_id "ENSRNOT00000140120"; transcript_version "1"; exon_number "29"; gene_name "Med12"; gene_source "ensembl"; gene_biotype "protein_coding"; transcript_name "Med12-205"; transcript_source "ensembl"; transcript_biotype "protein_coding"; exon_id "ENSRNOE00000036461"; exon_version "1";
X	ensembl	CDS	70457520	70457591	0	+	0	gene_id "ENSRNOG00000003848"; gene_version "10"; transcript_id "ENSRNOT00000140120"; transcript_version "1"; exon_number "29"; gene_name "Med12"; gene_source "ensembl"; gene_biotype "protein_coding"; transcript_name "Med12-205"; transcript_source "ensembl"; transcript_biotype "protein_coding"; protein_id "ENSRNOP00000111737"; protein_version "1";
X	ensembl	exon	70457520	70457591	0	+	.	gene_id "ENSRNOG00000003848"; gene_version "10"; transcript_id "ENSRNOT00000076957"; transcript_version "4"; exon_number "29"; gene_name "Med12"; gene_source "ensembl"; gene_biotype "protein_coding"; transcript_name "Med12-202"; transcript_source "ensembl"; transcript_biotype "protein_coding"; exon_id "ENSRNOE00000036461"; exon_version "1"; tag "Ensembl_canonical";
X	ensembl	CDS	70457520	70457591	0	+	0	gene_id "ENSRNOG00000003848"; gene_version "10"; transcript_id "ENSRNOT00000076957"; transcript_version "4"; exon_number "29"; gene_name "Med12"; gene_source "ensembl"; gene_biotype "protein_coding"; transcript_name "Med12-202"; transcript_source "ensembl"; transcript_biotype "protein_coding"; protein_id "ENSRNOP00000068498"; protein_version "1"; tag "Ensembl_canonical";
X	ensembl	exon	70457520	70457591	0	+	.	gene_id "ENSRNOG00000003848"; gene_version "10"; transcript_id "ENSRNOT00000111218"; transcript_version "2"; exon_number "28"; gene_name "Med12"; gene_source "ensembl"; gene_biotype "protein_coding"; transcript_name "Med12-204"; transcript_source "ensembl"; transcript_biotype "protein_coding"; exon_id "ENSRNOE00000036461"; exon_version "1";
X	ensembl	CDS	70457520	70457591	0	+	0	gene_id "ENSRNOG00000003848"; gene_version "10"; transcript_id "ENSRNOT00000111218"; transcript_version "2"; exon_number "28"; gene_name "Med12"; gene_source "ensembl"; gene_biotype "protein_coding"; transcript_name "Med12-204"; transcript_source "ensembl"; transcript_biotype "protein_coding"; protein_id "ENSRNOP00000084779"; protein_version "2";
X	ensembl	exon	70457520	70457591	0	+	.	gene_id "ENSRNOG00000003848"; gene_version "10"; transcript_id "ENSRNOT00000090192"; transcript_version "3"; exon_number "29"; gene_name "Med12"; gene_source "ensembl"; gene_biotype "protein_coding"; transcript_name "Med12-203"; transcript_source "ensembl"; transcript_biotype "protein_coding"; exon_id "ENSRNOE00000036461"; exon_version "1";
X	ensembl	CDS	70457520	70457591	0	+	0	gene_id "ENSRNOG00000003848"; gene_version "10"; transcript_id "ENSRNOT00000090192"; transcript_version "3"; exon_number "29"; gene_name "Med12"; gene_source "ensembl"; gene_biotype "protein_coding"; transcript_name "Med12-203"; transcript_source "ensembl"; transcript_biotype "protein_coding"; protein_id "ENSRNOP00000073197"; protein_version "3";
X	ensembl	exon	70458016	70458116	0	+	.	gene_id "ENSRNOG00000003848"; gene_version "10"; transcript_id "ENSRNOT00000040334"; transcript_version "6"; exon_number "30"; gene_name "Med12"; gene_source "ensembl"; gene_biotype "protein_coding"; transcript_name "Med12-201"; transcript_source "ensembl"; transcript_biotype "protein_coding"; exon_id "ENSRNOE00000633948"; exon_version "1";
X	ensembl	CDS	70458016	70458116	0	+	0	gene_id "ENSRNOG00000003848"; gene_version "10"; transcript_id "ENSRNOT00000040334"; transcript_version "6"; exon_number "30"; gene_name "Med12"; gene_source "ensembl"; gene_biotype "protein_coding"; transcript_name "Med12-201"; transcript_source "ensembl"; transcript_biotype "protein_coding"; protein_id "ENSRNOP00000048013"; protein_version "6";
X	ensembl	exon	70458016	70458149	0	+	.	gene_id "ENSRNOG00000003848"; gene_version "10"; transcript_id "ENSRNOT00000140120"; transcript_version "1"; exon_number "30"; gene_name "Med12"; gene_source "ensembl"; gene_biotype "protein_coding"; transcript_name "Med12-205"; transcript_source "ensembl"; transcript_biotype "protein_coding"; exon_id "ENSRNOE00000036475"; exon_version "3";
X	ensembl	CDS	70458016	70458149	0	+	0	gene_id "ENSRNOG00000003848"; gene_version "10"; transcript_id "ENSRNOT00000140120"; transcript_version "1"; exon_number "30"; gene_name "Med12"; gene_source "ensembl"; gene_biotype "protein_coding"; transcript_name "Med12-205"; transcript_source "ensembl"; transcript_biotype "protein_coding"; protein_id "ENSRNOP00000111737"; protein_version "1";
X	ensembl	exon	70458016	70458149	0	+	.	gene_id "ENSRNOG00000003848"; gene_version "10"; transcript_id "ENSRNOT00000076957"; transcript_version "4"; exon_number "30"; gene_name "Med12"; gene_source "ensembl"; gene_biotype "protein_coding"; transcript_name "Med12-202"; transcript_source "ensembl"; transcript_biotype "protein_coding"; exon_id "ENSRNOE00000036475"; exon_version "3"; tag "Ensembl_canonical";
X	ensembl	CDS	70458016	70458149	0	+	0	gene_id "ENSRNOG00000003848"; gene_version "10"; transcript_id "ENSRNOT00000076957"; transcript_version "4"; exon_number "30"; gene_name "Med12"; gene_source "ensembl"; gene_biotype "protein_coding"; transcript_name "Med12-202"; transcript_source "ensembl"; transcript_biotype "protein_coding"; protein_id "ENSRNOP00000068498"; protein_version "1"; tag "Ensembl_canonical";
X	ensembl	exon	70458016	70458149	0	+	.	gene_id "ENSRNOG00000003848"; gene_version "10"; transcript_id "ENSRNOT00000111218"; transcript_version "2"; exon_number "29"; gene_name "Med12"; gene_source "ensembl"; gene_biotype "protein_coding"; transcript_name "Med12-204"; transcript_source "ensembl"; transcript_biotype "protein_coding"; exon_id "ENSRNOE00000036475"; exon_version "3";
X	ensembl	CDS	70458016	70458149	0	+	0	gene_id "ENSRNOG00000003848"; gene_version "10"; transcript_id "ENSRNOT00000111218"; transcript_version "2"; exon_number "29"; gene_name "Med12"; gene_source "ensembl"; gene_biotype "protein_coding"; transcript_name "Med12-204"; transcript_source "ensembl"; transcript_biotype "protein_coding"; protein_id "ENSRNOP00000084779"; protein_version "2";
X	ensembl	exon	70458016	70458149	0	+	.	gene_id "ENSRNOG00000003848"; gene_version "10"; transcript_id "ENSRNOT00000090192"; transcript_version "3"; exon_number "30"; gene_name "Med12"; gene_source "ensembl"; gene_biotype "protein_coding"; transcript_name "Med12-203"; transcript_source "ensembl"; transcript_biotype "protein_coding"; exon_id "ENSRNOE00000036475"; exon_version "3";
X	ensembl	CDS	70458016	70458149	0	+	0	gene_id "ENSRNOG00000003848"; gene_version "10"; transcript_id "ENSRNOT00000090192"; transcript_version "3"; exon_number "30"; gene_name "Med12"; gene_source "ensembl"; gene_biotype "protein_coding"; transcript_name "Med12-203"; transcript_source "ensembl"; transcript_biotype "protein_coding"; protein_id "ENSRNOP00000073197"; protein_version "3";
X	ensembl	exon	70458201	70458236	0	+	.	gene_id "ENSRNOG00000003848"; gene_version "10"; transcript_id "ENSRNOT00000040334"; transcript_version "6"; exon_number "31"; gene_name "Med12"; gene_source "ensembl"; gene_biotype "protein_coding"; transcript_name "Med12-201"; transcript_source "ensembl"; transcript_biotype "protein_coding"; exon_id "ENSRNOE00000609213"; exon_version "1";
X	ensembl	CDS	70458201	70458236	0	+	1	gene_id "ENSRNOG00000003848"; gene_version "10"; transcript_id "ENSRNOT00000040334"; transcript_version "6"; exon_number "31"; gene_name "Med12"; gene_source "ensembl"; gene_biotype "protein_coding"; transcript_name "Med12-201"; transcript_source "ensembl"; transcript_biotype "protein_coding"; protein_id "ENSRNOP00000048013"; protein_version "6";
X	ensembl	exon	70458315	70458476	0	+	.	gene_id "ENSRNOG00000003848"; gene_version "10"; transcript_id "ENSRNOT00000040334"; transcript_version "6"; exon_number "32"; gene_name "Med12"; gene_source "ensembl"; gene_biotype "protein_coding"; transcript_name "Med12-201"; transcript_source "ensembl"; transcript_biotype "protein_coding"; exon_id "ENSRNOE00000036489"; exon_version "1";
X	ensembl	CDS	70458315	70458476	0	+	1	gene_id "ENSRNOG00000003848"; gene_version "10"; transcript_id "ENSRNOT00000040334"; transcript_version "6"; exon_number "32"; gene_name "Med12"; gene_source "ensembl"; gene_biotype "protein_coding"; transcript_name "Med12-201"; transcript_source "ensembl"; transcript_biotype "protein_coding"; protein_id "ENSRNOP00000048013"; protein_version "6";
X	ensembl	exon	70458315	70458476	0	+	.	gene_id "ENSRNOG00000003848"; gene_version "10"; transcript_id "ENSRNOT00000140120"; transcript_version "1"; exon_number "31"; gene_name "Med12"; gene_source "ensembl"; gene_biotype "protein_coding"; transcript_name "Med12-205"; transcript_source "ensembl"; transcript_biotype "protein_coding"; exon_id "ENSRNOE00000036489"; exon_version "1";
X	ensembl	CDS	70458315	70458476	0	+	1	gene_id "ENSRNOG00000003848"; gene_version "10"; transcript_id "ENSRNOT00000140120"; transcript_version "1"; exon_number "31"; gene_name "Med12"; gene_source "ensembl"; gene_biotype "protein_coding"; transcript_name "Med12-205"; transcript_source "ensembl"; transcript_biotype "protein_coding"; protein_id "ENSRNOP00000111737"; protein_version "1";
X	ensembl	exon	70458315	70458476	0	+	.	gene_id "ENSRNOG00000003848"; gene_version "10"; transcript_id "ENSRNOT00000076957"; transcript_version "4"; exon_number "31"; gene_name "Med12"; gene_source "ensembl"; gene_biotype "protein_coding"; transcript_name "Med12-202"; transcript_source "ensembl"; transcript_biotype "protein_coding"; exon_id "ENSRNOE00000036489"; exon_version "1"; tag "Ensembl_canonical";
X	ensembl	CDS	70458315	70458476	0	+	1	gene_id "ENSRNOG00000003848"; gene_version "10"; transcript_id "ENSRNOT00000076957"; transcript_version "4"; exon_number "31"; gene_name "Med12"; gene_source "ensembl"; gene_biotype "protein_coding"; transcript_name "Med12-202"; transcript_source "ensembl"; transcript_biotype "protein_coding"; protein_id "ENSRNOP00000068498"; protein_version "1"; tag "Ensembl_canonical";
X	ensembl	exon	70458315	70458476	0	+	.	gene_id "ENSRNOG00000003848"; gene_version "10"; transcript_id "ENSRNOT00000111218"; transcript_version "2"; exon_number "30"; gene_name "Med12"; gene_source "ensembl"; gene_biotype "protein_coding"; transcript_name "Med12-204"; transcript_source "ensembl"; transcript_biotype "protein_coding"; exon_id "ENSRNOE00000036489"; exon_version "1";
X	ensembl	CDS	70458315	70458476	0	+	1	gene_id "ENSRNOG00000003848"; gene_version "10"; transcript_id "ENSRNOT00000111218"; transcript_version "2"; exon_number "30"; gene_name "Med12"; gene_source "ensembl"; gene_biotype "protein_coding"; transcript_name "Med12-204"; transcript_source "ensembl"; transcript_biotype "protein_coding"; protein_id "ENSRNOP00000084779"; protein_version "2";
X	ensembl	exon	70458315	70458476	0	+	.	gene_id "ENSRNOG00000003848"; gene_version "10"; transcript_id "ENSRNOT00000090192"; transcript_version "3"; exon_number "31"; gene_name "Med12"; gene_source "ensembl"; gene_biotype "protein_coding"; transcript_name "Med12-203"; transcript_source "ensembl"; transcript_biotype "protein_coding"; exon_id "ENSRNOE00000036489"; exon_version "1";
X	ensembl	CDS	70458315	70458476	0	+	1	gene_id "ENSRNOG00000003848"; gene_version "10"; transcript_id "ENSRNOT00000090192"; transcript_version "3"; exon_number "31"; gene_name "Med12"; gene_source "ensembl"; gene_biotype "protein_coding"; transcript_name "Med12-203"; transcript_source "ensembl"; transcript_biotype "protein_coding"; protein_id "ENSRNOP00000073197"; protein_version "3";
X	ensembl	exon	70459172	70459283	0	+	.	gene_id "ENSRNOG00000003848"; gene_version "10"; transcript_id "ENSRNOT00000040334"; transcript_version "6"; exon_number "33"; gene_name "Med12"; gene_source "ensembl"; gene_biotype "protein_coding"; transcript_name "Med12-201"; transcript_source "ensembl"; transcript_biotype "protein_coding"; exon_id "ENSRNOE00000036506"; exon_version "1";
X	ensembl	CDS	70459172	70459283	0	+	1	gene_id "ENSRNOG00000003848"; gene_version "10"; transcript_id "ENSRNOT00000040334"; transcript_version "6"; exon_number "33"; gene_name "Med12"; gene_source "ensembl"; gene_biotype "protein_coding"; transcript_name "Med12-201"; transcript_source "ensembl"; transcript_biotype "protein_coding"; protein_id "ENSRNOP00000048013"; protein_version "6";
X	ensembl	exon	70459172	70459283	0	+	.	gene_id "ENSRNOG00000003848"; gene_version "10"; transcript_id "ENSRNOT00000140120"; transcript_version "1"; exon_number "32"; gene_name "Med12"; gene_source "ensembl"; gene_biotype "protein_coding"; transcript_name "Med12-205"; transcript_source "ensembl"; transcript_biotype "protein_coding"; exon_id "ENSRNOE00000036506"; exon_version "1";
X	ensembl	CDS	70459172	70459283	0	+	1	gene_id "ENSRNOG00000003848"; gene_version "10"; transcript_id "ENSRNOT00000140120"; transcript_version "1"; exon_number "32"; gene_name "Med12"; gene_source "ensembl"; gene_biotype "protein_coding"; transcript_name "Med12-205"; transcript_source "ensembl"; transcript_biotype "protein_coding"; protein_id "ENSRNOP00000111737"; protein_version "1";
X	ensembl	exon	70459172	70459283	0	+	.	gene_id "ENSRNOG00000003848"; gene_version "10"; transcript_id "ENSRNOT00000076957"; transcript_version "4"; exon_number "32"; gene_name "Med12"; gene_source "ensembl"; gene_biotype "protein_coding"; transcript_name "Med12-202"; transcript_source "ensembl"; transcript_biotype "protein_coding"; exon_id "ENSRNOE00000036506"; exon_version "1"; tag "Ensembl_canonical";
X	ensembl	CDS	70459172	70459283	0	+	1	gene_id "ENSRNOG00000003848"; gene_version "10"; transcript_id "ENSRNOT00000076957"; transcript_version "4"; exon_number "32"; gene_name "Med12"; gene_source "ensembl"; gene_biotype "protein_coding"; transcript_name "Med12-202"; transcript_source "ensembl"; transcript_biotype "protein_coding"; protein_id "ENSRNOP00000068498"; protein_version "1"; tag "Ensembl_canonical";
X	ensembl	exon	70459172	70459283	0	+	.	gene_id "ENSRNOG00000003848"; gene_version "10"; transcript_id "ENSRNOT00000111218"; transcript_version "2"; exon_number "31"; gene_name "Med12"; gene_source "ensembl"; gene_biotype "protein_coding"; transcript_name "Med12-204"; transcript_source "ensembl"; transcript_biotype "protein_coding"; exon_id "ENSRNOE00000036506"; exon_version "1";
X	ensembl	CDS	70459172	70459283	0	+	1	gene_id "ENSRNOG00000003848"; gene_version "10"; transcript_id "ENSRNOT00000111218"; transcript_version "2"; exon_number "31"; gene_name "Med12"; gene_source "ensembl"; gene_biotype "protein_coding"; transcript_name "Med12-204"; transcript_source "ensembl"; transcript_biotype "protein_coding"; protein_id "ENSRNOP00000084779"; protein_version "2";
X	ensembl	exon	70459172	70459283	0	+	.	gene_id "ENSRNOG00000003848"; gene_version "10"; transcript_id "ENSRNOT00000090192"; transcript_version "3"; exon_number "32"; gene_name "Med12"; gene_source "ensembl"; gene_biotype "protein_coding"; transcript_name "Med12-203"; transcript_source "ensembl"; transcript_biotype "protein_coding"; exon_id "ENSRNOE00000036506"; exon_version "1";
X	ensembl	CDS	70459172	70459283	0	+	1	gene_id "ENSRNOG00000003848"; gene_version "10"; transcript_id "ENSRNOT00000090192"; transcript_version "3"; exon_number "32"; gene_name "Med12"; gene_source "ensembl"; gene_biotype "protein_coding"; transcript_name "Med12-203"; transcript_source "ensembl"; transcript_biotype "protein_coding"; protein_id "ENSRNOP00000073197"; protein_version "3";
X	ensembl	exon	70459446	70459535	0	+	.	gene_id "ENSRNOG00000003848"; gene_version "10"; transcript_id "ENSRNOT00000040334"; transcript_version "6"; exon_number "34"; gene_name "Med12"; gene_source "ensembl"; gene_biotype "protein_coding"; transcript_name "Med12-201"; transcript_source "ensembl"; transcript_biotype "protein_coding"; exon_id "ENSRNOE00000036520"; exon_version "1";
X	ensembl	CDS	70459446	70459535	0	+	0	gene_id "ENSRNOG00000003848"; gene_version "10"; transcript_id "ENSRNOT00000040334"; transcript_version "6"; exon_number "34"; gene_name "Med12"; gene_source "ensembl"; gene_biotype "protein_coding"; transcript_name "Med12-201"; transcript_source "ensembl"; transcript_biotype "protein_coding"; protein_id "ENSRNOP00000048013"; protein_version "6";
X	ensembl	exon	70459446	70459535	0	+	.	gene_id "ENSRNOG00000003848"; gene_version "10"; transcript_id "ENSRNOT00000140120"; transcript_version "1"; exon_number "33"; gene_name "Med12"; gene_source "ensembl"; gene_biotype "protein_coding"; transcript_name "Med12-205"; transcript_source "ensembl"; transcript_biotype "protein_coding"; exon_id "ENSRNOE00000036520"; exon_version "1";
X	ensembl	CDS	70459446	70459535	0	+	0	gene_id "ENSRNOG00000003848"; gene_version "10"; transcript_id "ENSRNOT00000140120"; transcript_version "1"; exon_number "33"; gene_name "Med12"; gene_source "ensembl"; gene_biotype "protein_coding"; transcript_name "Med12-205"; transcript_source "ensembl"; transcript_biotype "protein_coding"; protein_id "ENSRNOP00000111737"; protein_version "1";
X	ensembl	exon	70459446	70459535	0	+	.	gene_id "ENSRNOG00000003848"; gene_version "10"; transcript_id "ENSRNOT00000076957"; transcript_version "4"; exon_number "33"; gene_name "Med12"; gene_source "ensembl"; gene_biotype "protein_coding"; transcript_name "Med12-202"; transcript_source "ensembl"; transcript_biotype "protein_coding"; exon_id "ENSRNOE00000036520"; exon_version "1"; tag "Ensembl_canonical";
X	ensembl	CDS	70459446	70459535	0	+	0	gene_id "ENSRNOG00000003848"; gene_version "10"; transcript_id "ENSRNOT00000076957"; transcript_version "4"; exon_number "33"; gene_name "Med12"; gene_source "ensembl"; gene_biotype "protein_coding"; transcript_name "Med12-202"; transcript_source "ensembl"; transcript_biotype "protein_coding"; protein_id "ENSRNOP00000068498"; protein_version "1"; tag "Ensembl_canonical";
X	ensembl	exon	70459446	70459535	0	+	.	gene_id "ENSRNOG00000003848"; gene_version "10"; transcript_id "ENSRNOT00000111218"; transcript_version "2"; exon_number "32"; gene_name "Med12"; gene_source "ensembl"; gene_biotype "protein_coding"; transcript_name "Med12-204"; transcript_source "ensembl"; transcript_biotype "protein_coding"; exon_id "ENSRNOE00000036520"; exon_version "1";
X	ensembl	CDS	70459446	70459535	0	+	0	gene_id "ENSRNOG00000003848"; gene_version "10"; transcript_id "ENSRNOT00000111218"; transcript_version "2"; exon_number "32"; gene_name "Med12"; gene_source "ensembl"; gene_biotype "protein_coding"; transcript_name "Med12-204"; transcript_source "ensembl"; transcript_biotype "protein_coding"; protein_id "ENSRNOP00000084779"; protein_version "2";
X	ensembl	exon	70459446	70459535	0	+	.	gene_id "ENSRNOG00000003848"; gene_version "10"; transcript_id "ENSRNOT00000090192"; transcript_version "3"; exon_number "33"; gene_name "Med12"; gene_source "ensembl"; gene_biotype "protein_coding"; transcript_name "Med12-203"; transcript_source "ensembl"; transcript_biotype "protein_coding"; exon_id "ENSRNOE00000036520"; exon_version "1";
X	ensembl	CDS	70459446	70459535	0	+	0	gene_id "ENSRNOG00000003848"; gene_version "10"; transcript_id "ENSRNOT00000090192"; transcript_version "3"; exon_number "33"; gene_name "Med12"; gene_source "ensembl"; gene_biotype "protein_coding"; transcript_name "Med12-203"; transcript_source "ensembl"; transcript_biotype "protein_coding"; protein_id "ENSRNOP00000073197"; protein_version "3";
X	ensembl	exon	70460279	70460388	0	+	.	gene_id "ENSRNOG00000003848"; gene_version "10"; transcript_id "ENSRNOT00000040334"; transcript_version "6"; exon_number "35"; gene_name "Med12"; gene_source "ensembl"; gene_biotype "protein_coding"; transcript_name "Med12-201"; transcript_source "ensembl"; transcript_biotype "protein_coding"; exon_id "ENSRNOE00000036536"; exon_version "1";
X	ensembl	CDS	70460279	70460388	0	+	0	gene_id "ENSRNOG00000003848"; gene_version "10"; transcript_id "ENSRNOT00000040334"; transcript_version "6"; exon_number "35"; gene_name "Med12"; gene_source "ensembl"; gene_biotype "protein_coding"; transcript_name "Med12-201"; transcript_source "ensembl"; transcript_biotype "protein_coding"; protein_id "ENSRNOP00000048013"; protein_version "6";
X	ensembl	exon	70460279	70460388	0	+	.	gene_id "ENSRNOG00000003848"; gene_version "10"; transcript_id "ENSRNOT00000140120"; transcript_version "1"; exon_number "34"; gene_name "Med12"; gene_source "ensembl"; gene_biotype "protein_coding"; transcript_name "Med12-205"; transcript_source "ensembl"; transcript_biotype "protein_coding"; exon_id "ENSRNOE00000036536"; exon_version "1";
X	ensembl	CDS	70460279	70460388	0	+	0	gene_id "ENSRNOG00000003848"; gene_version "10"; transcript_id "ENSRNOT00000140120"; transcript_version "1"; exon_number "34"; gene_name "Med12"; gene_source "ensembl"; gene_biotype "protein_coding"; transcript_name "Med12-205"; transcript_source "ensembl"; transcript_biotype "protein_coding"; protein_id "ENSRNOP00000111737"; protein_version "1";
X	ensembl	exon	70460279	70460388	0	+	.	gene_id "ENSRNOG00000003848"; gene_version "10"; transcript_id "ENSRNOT00000076957"; transcript_version "4"; exon_number "34"; gene_name "Med12"; gene_source "ensembl"; gene_biotype "protein_coding"; transcript_name "Med12-202"; transcript_source "ensembl"; transcript_biotype "protein_coding"; exon_id "ENSRNOE00000036536"; exon_version "1"; tag "Ensembl_canonical";
X	ensembl	CDS	70460279	70460388	0	+	0	gene_id "ENSRNOG00000003848"; gene_version "10"; transcript_id "ENSRNOT00000076957"; transcript_version "4"; exon_number "34"; gene_name "Med12"; gene_source "ensembl"; gene_biotype "protein_coding"; transcript_name "Med12-202"; transcript_source "ensembl"; transcript_biotype "protein_coding"; protein_id "ENSRNOP00000068498"; protein_version "1"; tag "Ensembl_canonical";
X	ensembl	exon	70460279	70460388	0	+	.	gene_id "ENSRNOG00000003848"; gene_version "10"; transcript_id "ENSRNOT00000111218"; transcript_version "2"; exon_number "33"; gene_name "Med12"; gene_source "ensembl"; gene_biotype "protein_coding"; transcript_name "Med12-204"; transcript_source "ensembl"; transcript_biotype "protein_coding"; exon_id "ENSRNOE00000036536"; exon_version "1";
X	ensembl	CDS	70460279	70460388	0	+	0	gene_id "ENSRNOG00000003848"; gene_version "10"; transcript_id "ENSRNOT00000111218"; transcript_version "2"; exon_number "33"; gene_name "Med12"; gene_source "ensembl"; gene_biotype "protein_coding"; transcript_name "Med12-204"; transcript_source "ensembl"; transcript_biotype "protein_coding"; protein_id "ENSRNOP00000084779"; protein_version "2";
X	ensembl	exon	70460279	70460388	0	+	.	gene_id "ENSRNOG00000003848"; gene_version "10"; transcript_id "ENSRNOT00000090192"; transcript_version "3"; exon_number "34"; gene_name "Med12"; gene_source "ensembl"; gene_biotype "protein_coding"; transcript_name "Med12-203"; transcript_source "ensembl"; transcript_biotype "protein_coding"; exon_id "ENSRNOE00000036536"; exon_version "1";
X	ensembl	CDS	70460279	70460388	0	+	0	gene_id "ENSRNOG00000003848"; gene_version "10"; transcript_id "ENSRNOT00000090192"; transcript_version "3"; exon_number "34"; gene_name "Med12"; gene_source "ensembl"; gene_biotype "protein_coding"; transcript_name "Med12-203"; transcript_source "ensembl"; transcript_biotype "protein_coding"; protein_id "ENSRNOP00000073197"; protein_version "3";
X	ensembl	exon	70460600	70460735	0	+	.	gene_id "ENSRNOG00000003848"; gene_version "10"; transcript_id "ENSRNOT00000040334"; transcript_version "6"; exon_number "36"; gene_name "Med12"; gene_source "ensembl"; gene_biotype "protein_coding"; transcript_name "Med12-201"; transcript_source "ensembl"; transcript_biotype "protein_coding"; exon_id "ENSRNOE00000036548"; exon_version "1";
X	ensembl	CDS	70460600	70460735	0	+	1	gene_id "ENSRNOG00000003848"; gene_version "10"; transcript_id "ENSRNOT00000040334"; transcript_version "6"; exon_number "36"; gene_name "Med12"; gene_source "ensembl"; gene_biotype "protein_coding"; transcript_name "Med12-201"; transcript_source "ensembl"; transcript_biotype "protein_coding"; protein_id "ENSRNOP00000048013"; protein_version "6";
X	ensembl	exon	70460600	70460735	0	+	.	gene_id "ENSRNOG00000003848"; gene_version "10"; transcript_id "ENSRNOT00000140120"; transcript_version "1"; exon_number "35"; gene_name "Med12"; gene_source "ensembl"; gene_biotype "protein_coding"; transcript_name "Med12-205"; transcript_source "ensembl"; transcript_biotype "protein_coding"; exon_id "ENSRNOE00000036548"; exon_version "1";
X	ensembl	CDS	70460600	70460735	0	+	1	gene_id "ENSRNOG00000003848"; gene_version "10"; transcript_id "ENSRNOT00000140120"; transcript_version "1"; exon_number "35"; gene_name "Med12"; gene_source "ensembl"; gene_biotype "protein_coding"; transcript_name "Med12-205"; transcript_source "ensembl"; transcript_biotype "protein_coding"; protein_id "ENSRNOP00000111737"; protein_version "1";
X	ensembl	exon	70460600	70460735	0	+	.	gene_id "ENSRNOG00000003848"; gene_version "10"; transcript_id "ENSRNOT00000076957"; transcript_version "4"; exon_number "35"; gene_name "Med12"; gene_source "ensembl"; gene_biotype "protein_coding"; transcript_name "Med12-202"; transcript_source "ensembl"; transcript_biotype "protein_coding"; exon_id "ENSRNOE00000036548"; exon_version "1"; tag "Ensembl_canonical";
X	ensembl	CDS	70460600	70460735	0	+	1	gene_id "ENSRNOG00000003848"; gene_version "10"; transcript_id "ENSRNOT00000076957"; transcript_version "4"; exon_number "35"; gene_name "Med12"; gene_source "ensembl"; gene_biotype "protein_coding"; transcript_name "Med12-202"; transcript_source "ensembl"; transcript_biotype "protein_coding"; protein_id "ENSRNOP00000068498"; protein_version "1"; tag "Ensembl_canonical";
X	ensembl	exon	70460600	70460735	0	+	.	gene_id "ENSRNOG00000003848"; gene_version "10"; transcript_id "ENSRNOT00000111218"; transcript_version "2"; exon_number "34"; gene_name "Med12"; gene_source "ensembl"; gene_biotype "protein_coding"; transcript_name "Med12-204"; transcript_source "ensembl"; transcript_biotype "protein_coding"; exon_id "ENSRNOE00000036548"; exon_version "1";
X	ensembl	CDS	70460600	70460735	0	+	1	gene_id "ENSRNOG00000003848"; gene_version "10"; transcript_id "ENSRNOT00000111218"; transcript_version "2"; exon_number "34"; gene_name "Med12"; gene_source "ensembl"; gene_biotype "protein_coding"; transcript_name "Med12-204"; transcript_source "ensembl"; transcript_biotype "protein_coding"; protein_id "ENSRNOP00000084779"; protein_version "2";
X	ensembl	exon	70460600	70460735	0	+	.	gene_id "ENSRNOG00000003848"; gene_version "10"; transcript_id "ENSRNOT00000090192"; transcript_version "3"; exon_number "35"; gene_name "Med12"; gene_source "ensembl"; gene_biotype "protein_coding"; transcript_name "Med12-203"; transcript_source "ensembl"; transcript_biotype "protein_coding"; exon_id "ENSRNOE00000036548"; exon_version "1";
X	ensembl	CDS	70460600	70460735	0	+	1	gene_id "ENSRNOG00000003848"; gene_version "10"; transcript_id "ENSRNOT00000090192"; transcript_version "3"; exon_number "35"; gene_name "Med12"; gene_source "ensembl"; gene_biotype "protein_coding"; transcript_name "Med12-203"; transcript_source "ensembl"; transcript_biotype "protein_coding"; protein_id "ENSRNOP00000073197"; protein_version "3";
X	ensembl	exon	70461441	70461602	0	+	.	gene_id "ENSRNOG00000003848"; gene_version "10"; transcript_id "ENSRNOT00000040334"; transcript_version "6"; exon_number "37"; gene_name "Med12"; gene_source "ensembl"; gene_biotype "protein_coding"; transcript_name "Med12-201"; transcript_source "ensembl"; transcript_biotype "protein_coding"; exon_id "ENSRNOE00000447655"; exon_version "1";
X	ensembl	CDS	70461441	70461602	0	+	0	gene_id "ENSRNOG00000003848"; gene_version "10"; transcript_id "ENSRNOT00000040334"; transcript_version "6"; exon_number "37"; gene_name "Med12"; gene_source "ensembl"; gene_biotype "protein_coding"; transcript_name "Med12-201"; transcript_source "ensembl"; transcript_biotype "protein_coding"; protein_id "ENSRNOP00000048013"; protein_version "6";
X	ensembl	exon	70461441	70461602	0	+	.	gene_id "ENSRNOG00000003848"; gene_version "10"; transcript_id "ENSRNOT00000140120"; transcript_version "1"; exon_number "36"; gene_name "Med12"; gene_source "ensembl"; gene_biotype "protein_coding"; transcript_name "Med12-205"; transcript_source "ensembl"; transcript_biotype "protein_coding"; exon_id "ENSRNOE00000447655"; exon_version "1";
X	ensembl	CDS	70461441	70461602	0	+	0	gene_id "ENSRNOG00000003848"; gene_version "10"; transcript_id "ENSRNOT00000140120"; transcript_version "1"; exon_number "36"; gene_name "Med12"; gene_source "ensembl"; gene_biotype "protein_coding"; transcript_name "Med12-205"; transcript_source "ensembl"; transcript_biotype "protein_coding"; protein_id "ENSRNOP00000111737"; protein_version "1";
X	ensembl	exon	70461441	70461602	0	+	.	gene_id "ENSRNOG00000003848"; gene_version "10"; transcript_id "ENSRNOT00000076957"; transcript_version "4"; exon_number "36"; gene_name "Med12"; gene_source "ensembl"; gene_biotype "protein_coding"; transcript_name "Med12-202"; transcript_source "ensembl"; transcript_biotype "protein_coding"; exon_id "ENSRNOE00000447655"; exon_version "1"; tag "Ensembl_canonical";
X	ensembl	CDS	70461441	70461602	0	+	0	gene_id "ENSRNOG00000003848"; gene_version "10"; transcript_id "ENSRNOT00000076957"; transcript_version "4"; exon_number "36"; gene_name "Med12"; gene_source "ensembl"; gene_biotype "protein_coding"; transcript_name "Med12-202"; transcript_source "ensembl"; transcript_biotype "protein_coding"; protein_id "ENSRNOP00000068498"; protein_version "1"; tag "Ensembl_canonical";
X	ensembl	exon	70461441	70461602	0	+	.	gene_id "ENSRNOG00000003848"; gene_version "10"; transcript_id "ENSRNOT00000111218"; transcript_version "2"; exon_number "35"; gene_name "Med12"; gene_source "ensembl"; gene_biotype "protein_coding"; transcript_name "Med12-204"; transcript_source "ensembl"; transcript_biotype "protein_coding"; exon_id "ENSRNOE00000447655"; exon_version "1";
X	ensembl	CDS	70461441	70461602	0	+	0	gene_id "ENSRNOG00000003848"; gene_version "10"; transcript_id "ENSRNOT00000111218"; transcript_version "2"; exon_number "35"; gene_name "Med12"; gene_source "ensembl"; gene_biotype "protein_coding"; transcript_name "Med12-204"; transcript_source "ensembl"; transcript_biotype "protein_coding"; protein_id "ENSRNOP00000084779"; protein_version "2";
X	ensembl	exon	70461441	70461602	0	+	.	gene_id "ENSRNOG00000003848"; gene_version "10"; transcript_id "ENSRNOT00000090192"; transcript_version "3"; exon_number "36"; gene_name "Med12"; gene_source "ensembl"; gene_biotype "protein_coding"; transcript_name "Med12-203"; transcript_source "ensembl"; transcript_biotype "protein_coding"; exon_id "ENSRNOE00000447655"; exon_version "1";
X	ensembl	CDS	70461441	70461602	0	+	0	gene_id "ENSRNOG00000003848"; gene_version "10"; transcript_id "ENSRNOT00000090192"; transcript_version "3"; exon_number "36"; gene_name "Med12"; gene_source "ensembl"; gene_biotype "protein_coding"; transcript_name "Med12-203"; transcript_source "ensembl"; transcript_biotype "protein_coding"; protein_id "ENSRNOP00000073197"; protein_version "3";
X	ensembl	exon	70462850	70463227	0	+	.	gene_id "ENSRNOG00000003848"; gene_version "10"; transcript_id "ENSRNOT00000040334"; transcript_version "6"; exon_number "38"; gene_name "Med12"; gene_source "ensembl"; gene_biotype "protein_coding"; transcript_name "Med12-201"; transcript_source "ensembl"; transcript_biotype "protein_coding"; exon_id "ENSRNOE00000429525"; exon_version "1";
X	ensembl	CDS	70462850	70463227	0	+	0	gene_id "ENSRNOG00000003848"; gene_version "10"; transcript_id "ENSRNOT00000040334"; transcript_version "6"; exon_number "38"; gene_name "Med12"; gene_source "ensembl"; gene_biotype "protein_coding"; transcript_name "Med12-201"; transcript_source "ensembl"; transcript_biotype "protein_coding"; protein_id "ENSRNOP00000048013"; protein_version "6";
X	ensembl	exon	70462850	70463227	0	+	.	gene_id "ENSRNOG00000003848"; gene_version "10"; transcript_id "ENSRNOT00000140120"; transcript_version "1"; exon_number "37"; gene_name "Med12"; gene_source "ensembl"; gene_biotype "protein_coding"; transcript_name "Med12-205"; transcript_source "ensembl"; transcript_biotype "protein_coding"; exon_id "ENSRNOE00000429525"; exon_version "1";
X	ensembl	CDS	70462850	70463227	0	+	0	gene_id "ENSRNOG00000003848"; gene_version "10"; transcript_id "ENSRNOT00000140120"; transcript_version "1"; exon_number "37"; gene_name "Med12"; gene_source "ensembl"; gene_biotype "protein_coding"; transcript_name "Med12-205"; transcript_source "ensembl"; transcript_biotype "protein_coding"; protein_id "ENSRNOP00000111737"; protein_version "1";
X	ensembl	exon	70462850	70463227	0	+	.	gene_id "ENSRNOG00000003848"; gene_version "10"; transcript_id "ENSRNOT00000076957"; transcript_version "4"; exon_number "37"; gene_name "Med12"; gene_source "ensembl"; gene_biotype "protein_coding"; transcript_name "Med12-202"; transcript_source "ensembl"; transcript_biotype "protein_coding"; exon_id "ENSRNOE00000429525"; exon_version "1"; tag "Ensembl_canonical";
X	ensembl	CDS	70462850	70463227	0	+	0	gene_id "ENSRNOG00000003848"; gene_version "10"; transcript_id "ENSRNOT00000076957"; transcript_version "4"; exon_number "37"; gene_name "Med12"; gene_source "ensembl"; gene_biotype "protein_coding"; transcript_name "Med12-202"; transcript_source "ensembl"; transcript_biotype "protein_coding"; protein_id "ENSRNOP00000068498"; protein_version "1"; tag "Ensembl_canonical";
X	ensembl	exon	70462850	70463227	0	+	.	gene_id "ENSRNOG00000003848"; gene_version "10"; transcript_id "ENSRNOT00000111218"; transcript_version "2"; exon_number "36"; gene_name "Med12"; gene_source "ensembl"; gene_biotype "protein_coding"; transcript_name "Med12-204"; transcript_source "ensembl"; transcript_biotype "protein_coding"; exon_id "ENSRNOE00000429525"; exon_version "1";
X	ensembl	CDS	70462850	70463227	0	+	0	gene_id "ENSRNOG00000003848"; gene_version "10"; transcript_id "ENSRNOT00000111218"; transcript_version "2"; exon_number "36"; gene_name "Med12"; gene_source "ensembl"; gene_biotype "protein_coding"; transcript_name "Med12-204"; transcript_source "ensembl"; transcript_biotype "protein_coding"; protein_id "ENSRNOP00000084779"; protein_version "2";
X	ensembl	exon	70462850	70463227	0	+	.	gene_id "ENSRNOG00000003848"; gene_version "10"; transcript_id "ENSRNOT00000090192"; transcript_version "3"; exon_number "37"; gene_name "Med12"; gene_source "ensembl"; gene_biotype "protein_coding"; transcript_name "Med12-203"; transcript_source "ensembl"; transcript_biotype "protein_coding"; exon_id "ENSRNOE00000429525"; exon_version "1";
X	ensembl	CDS	70462850	70463227	0	+	0	gene_id "ENSRNOG00000003848"; gene_version "10"; transcript_id "ENSRNOT00000090192"; transcript_version "3"; exon_number "37"; gene_name "Med12"; gene_source "ensembl"; gene_biotype "protein_coding"; transcript_name "Med12-203"; transcript_source "ensembl"; transcript_biotype "protein_coding"; protein_id "ENSRNOP00000073197"; protein_version "3";
X	ensembl	exon	70463448	70463598	0	+	.	gene_id "ENSRNOG00000003848"; gene_version "10"; transcript_id "ENSRNOT00000040334"; transcript_version "6"; exon_number "39"; gene_name "Med12"; gene_source "ensembl"; gene_biotype "protein_coding"; transcript_name "Med12-201"; transcript_source "ensembl"; transcript_biotype "protein_coding"; exon_id "ENSRNOE00000391234"; exon_version "1";
X	ensembl	CDS	70463448	70463598	0	+	0	gene_id "ENSRNOG00000003848"; gene_version "10"; transcript_id "ENSRNOT00000040334"; transcript_version "6"; exon_number "39"; gene_name "Med12"; gene_source "ensembl"; gene_biotype "protein_coding"; transcript_name "Med12-201"; transcript_source "ensembl"; transcript_biotype "protein_coding"; protein_id "ENSRNOP00000048013"; protein_version "6";
X	ensembl	exon	70463448	70463598	0	+	.	gene_id "ENSRNOG00000003848"; gene_version "10"; transcript_id "ENSRNOT00000140120"; transcript_version "1"; exon_number "38"; gene_name "Med12"; gene_source "ensembl"; gene_biotype "protein_coding"; transcript_name "Med12-205"; transcript_source "ensembl"; transcript_biotype "protein_coding"; exon_id "ENSRNOE00000391234"; exon_version "1";
X	ensembl	CDS	70463448	70463598	0	+	0	gene_id "ENSRNOG00000003848"; gene_version "10"; transcript_id "ENSRNOT00000140120"; transcript_version "1"; exon_number "38"; gene_name "Med12"; gene_source "ensembl"; gene_biotype "protein_coding"; transcript_name "Med12-205"; transcript_source "ensembl"; transcript_biotype "protein_coding"; protein_id "ENSRNOP00000111737"; protein_version "1";
X	ensembl	exon	70463448	70463598	0	+	.	gene_id "ENSRNOG00000003848"; gene_version "10"; transcript_id "ENSRNOT00000076957"; transcript_version "4"; exon_number "38"; gene_name "Med12"; gene_source "ensembl"; gene_biotype "protein_coding"; transcript_name "Med12-202"; transcript_source "ensembl"; transcript_biotype "protein_coding"; exon_id "ENSRNOE00000391234"; exon_version "1"; tag "Ensembl_canonical";
X	ensembl	CDS	70463448	70463598	0	+	0	gene_id "ENSRNOG00000003848"; gene_version "10"; transcript_id "ENSRNOT00000076957"; transcript_version "4"; exon_number "38"; gene_name "Med12"; gene_source "ensembl"; gene_biotype "protein_coding"; transcript_name "Med12-202"; transcript_source "ensembl"; transcript_biotype "protein_coding"; protein_id "ENSRNOP00000068498"; protein_version "1"; tag "Ensembl_canonical";
X	ensembl	exon	70463448	70463598	0	+	.	gene_id "ENSRNOG00000003848"; gene_version "10"; transcript_id "ENSRNOT00000111218"; transcript_version "2"; exon_number "37"; gene_name "Med12"; gene_source "ensembl"; gene_biotype "protein_coding"; transcript_name "Med12-204"; transcript_source "ensembl"; transcript_biotype "protein_coding"; exon_id "ENSRNOE00000391234"; exon_version "1";
X	ensembl	CDS	70463448	70463598	0	+	0	gene_id "ENSRNOG00000003848"; gene_version "10"; transcript_id "ENSRNOT00000111218"; transcript_version "2"; exon_number "37"; gene_name "Med12"; gene_source "ensembl"; gene_biotype "protein_coding"; transcript_name "Med12-204"; transcript_source "ensembl"; transcript_biotype "protein_coding"; protein_id "ENSRNOP00000084779"; protein_version "2";
X	ensembl	exon	70463448	70463598	0	+	.	gene_id "ENSRNOG00000003848"; gene_version "10"; transcript_id "ENSRNOT00000090192"; transcript_version "3"; exon_number "38"; gene_name "Med12"; gene_source "ensembl"; gene_biotype "protein_coding"; transcript_name "Med12-203"; transcript_source "ensembl"; transcript_biotype "protein_coding"; exon_id "ENSRNOE00000391234"; exon_version "1";
X	ensembl	CDS	70463448	70463598	0	+	0	gene_id "ENSRNOG00000003848"; gene_version "10"; transcript_id "ENSRNOT00000090192"; transcript_version "3"; exon_number "38"; gene_name "Med12"; gene_source "ensembl"; gene_biotype "protein_coding"; transcript_name "Med12-203"; transcript_source "ensembl"; transcript_biotype "protein_coding"; protein_id "ENSRNOP00000073197"; protein_version "3";
X	ensembl	exon	70463741	70463937	0	+	.	gene_id "ENSRNOG00000003848"; gene_version "10"; transcript_id "ENSRNOT00000140120"; transcript_version "1"; exon_number "39"; gene_name "Med12"; gene_source "ensembl"; gene_biotype "protein_coding"; transcript_name "Med12-205"; transcript_source "ensembl"; transcript_biotype "protein_coding"; exon_id "ENSRNOE00000449692"; exon_version "1";
X	ensembl	CDS	70463741	70463937	0	+	2	gene_id "ENSRNOG00000003848"; gene_version "10"; transcript_id "ENSRNOT00000140120"; transcript_version "1"; exon_number "39"; gene_name "Med12"; gene_source "ensembl"; gene_biotype "protein_coding"; transcript_name "Med12-205"; transcript_source "ensembl"; transcript_biotype "protein_coding"; protein_id "ENSRNOP00000111737"; protein_version "1";
X	ensembl	exon	70463741	70463946	0	+	.	gene_id "ENSRNOG00000003848"; gene_version "10"; transcript_id "ENSRNOT00000040334"; transcript_version "6"; exon_number "40"; gene_name "Med12"; gene_source "ensembl"; gene_biotype "protein_coding"; transcript_name "Med12-201"; transcript_source "ensembl"; transcript_biotype "protein_coding"; exon_id "ENSRNOE00000512917"; exon_version "1";
X	ensembl	CDS	70463741	70463946	0	+	2	gene_id "ENSRNOG00000003848"; gene_version "10"; transcript_id "ENSRNOT00000040334"; transcript_version "6"; exon_number "40"; gene_name "Med12"; gene_source "ensembl"; gene_biotype "protein_coding"; transcript_name "Med12-201"; transcript_source "ensembl"; transcript_biotype "protein_coding"; protein_id "ENSRNOP00000048013"; protein_version "6";
X	ensembl	exon	70463741	70463946	0	+	.	gene_id "ENSRNOG00000003848"; gene_version "10"; transcript_id "ENSRNOT00000076957"; transcript_version "4"; exon_number "39"; gene_name "Med12"; gene_source "ensembl"; gene_biotype "protein_coding"; transcript_name "Med12-202"; transcript_source "ensembl"; transcript_biotype "protein_coding"; exon_id "ENSRNOE00000512917"; exon_version "1"; tag "Ensembl_canonical";
X	ensembl	CDS	70463741	70463946	0	+	2	gene_id "ENSRNOG00000003848"; gene_version "10"; transcript_id "ENSRNOT00000076957"; transcript_version "4"; exon_number "39"; gene_name "Med12"; gene_source "ensembl"; gene_biotype "protein_coding"; transcript_name "Med12-202"; transcript_source "ensembl"; transcript_biotype "protein_coding"; protein_id "ENSRNOP00000068498"; protein_version "1"; tag "Ensembl_canonical";
X	ensembl	exon	70463741	70463946	0	+	.	gene_id "ENSRNOG00000003848"; gene_version "10"; transcript_id "ENSRNOT00000111218"; transcript_version "2"; exon_number "38"; gene_name "Med12"; gene_source "ensembl"; gene_biotype "protein_coding"; transcript_name "Med12-204"; transcript_source "ensembl"; transcript_biotype "protein_coding"; exon_id "ENSRNOE00000512917"; exon_version "1";
X	ensembl	CDS	70463741	70463946	0	+	2	gene_id "ENSRNOG00000003848"; gene_version "10"; transcript_id "ENSRNOT00000111218"; transcript_version "2"; exon_number "38"; gene_name "Med12"; gene_source "ensembl"; gene_biotype "protein_coding"; transcript_name "Med12-204"; transcript_source "ensembl"; transcript_biotype "protein_coding"; protein_id "ENSRNOP00000084779"; protein_version "2";
X	ensembl	exon	70463741	70463946	0	+	.	gene_id "ENSRNOG00000003848"; gene_version "10"; transcript_id "ENSRNOT00000090192"; transcript_version "3"; exon_number "39"; gene_name "Med12"; gene_source "ensembl"; gene_biotype "protein_coding"; transcript_name "Med12-203"; transcript_source "ensembl"; transcript_biotype "protein_coding"; exon_id "ENSRNOE00000512917"; exon_version "1";
X	ensembl	CDS	70463741	70463946	0	+	2	gene_id "ENSRNOG00000003848"; gene_version "10"; transcript_id "ENSRNOT00000090192"; transcript_version "3"; exon_number "39"; gene_name "Med12"; gene_source "ensembl"; gene_biotype "protein_coding"; transcript_name "Med12-203"; transcript_source "ensembl"; transcript_biotype "protein_coding"; protein_id "ENSRNOP00000073197"; protein_version "3";
X	ensembl	exon	70464108	70464185	0	+	.	gene_id "ENSRNOG00000003848"; gene_version "10"; transcript_id "ENSRNOT00000040334"; transcript_version "6"; exon_number "41"; gene_name "Med12"; gene_source "ensembl"; gene_biotype "protein_coding"; transcript_name "Med12-201"; transcript_source "ensembl"; transcript_biotype "protein_coding"; exon_id "ENSRNOE00000391232"; exon_version "1";
X	ensembl	CDS	70464108	70464185	0	+	0	gene_id "ENSRNOG00000003848"; gene_version "10"; transcript_id "ENSRNOT00000040334"; transcript_version "6"; exon_number "41"; gene_name "Med12"; gene_source "ensembl"; gene_biotype "protein_coding"; transcript_name "Med12-201"; transcript_source "ensembl"; transcript_biotype "protein_coding"; protein_id "ENSRNOP00000048013"; protein_version "6";
X	ensembl	exon	70464108	70464185	0	+	.	gene_id "ENSRNOG00000003848"; gene_version "10"; transcript_id "ENSRNOT00000140120"; transcript_version "1"; exon_number "40"; gene_name "Med12"; gene_source "ensembl"; gene_biotype "protein_coding"; transcript_name "Med12-205"; transcript_source "ensembl"; transcript_biotype "protein_coding"; exon_id "ENSRNOE00000391232"; exon_version "1";
X	ensembl	CDS	70464108	70464185	0	+	0	gene_id "ENSRNOG00000003848"; gene_version "10"; transcript_id "ENSRNOT00000140120"; transcript_version "1"; exon_number "40"; gene_name "Med12"; gene_source "ensembl"; gene_biotype "protein_coding"; transcript_name "Med12-205"; transcript_source "ensembl"; transcript_biotype "protein_coding"; protein_id "ENSRNOP00000111737"; protein_version "1";
X	ensembl	exon	70464108	70464185	0	+	.	gene_id "ENSRNOG00000003848"; gene_version "10"; transcript_id "ENSRNOT00000076957"; transcript_version "4"; exon_number "40"; gene_name "Med12"; gene_source "ensembl"; gene_biotype "protein_coding"; transcript_name "Med12-202"; transcript_source "ensembl"; transcript_biotype "protein_coding"; exon_id "ENSRNOE00000391232"; exon_version "1"; tag "Ensembl_canonical";
X	ensembl	CDS	70464108	70464185	0	+	0	gene_id "ENSRNOG00000003848"; gene_version "10"; transcript_id "ENSRNOT00000076957"; transcript_version "4"; exon_number "40"; gene_name "Med12"; gene_source "ensembl"; gene_biotype "protein_coding"; transcript_name "Med12-202"; transcript_source "ensembl"; transcript_biotype "protein_coding"; protein_id "ENSRNOP00000068498"; protein_version "1"; tag "Ensembl_canonical";
X	ensembl	exon	70464108	70464185	0	+	.	gene_id "ENSRNOG00000003848"; gene_version "10"; transcript_id "ENSRNOT00000111218"; transcript_version "2"; exon_number "39"; gene_name "Med12"; gene_source "ensembl"; gene_biotype "protein_coding"; transcript_name "Med12-204"; transcript_source "ensembl"; transcript_biotype "protein_coding"; exon_id "ENSRNOE00000391232"; exon_version "1";
X	ensembl	CDS	70464108	70464185	0	+	0	gene_id "ENSRNOG00000003848"; gene_version "10"; transcript_id "ENSRNOT00000111218"; transcript_version "2"; exon_number "39"; gene_name "Med12"; gene_source "ensembl"; gene_biotype "protein_coding"; transcript_name "Med12-204"; transcript_source "ensembl"; transcript_biotype "protein_coding"; protein_id "ENSRNOP00000084779"; protein_version "2";
X	ensembl	exon	70464108	70464185	0	+	.	gene_id "ENSRNOG00000003848"; gene_version "10"; transcript_id "ENSRNOT00000090192"; transcript_version "3"; exon_number "40"; gene_name "Med12"; gene_source "ensembl"; gene_biotype "protein_coding"; transcript_name "Med12-203"; transcript_source "ensembl"; transcript_biotype "protein_coding"; exon_id "ENSRNOE00000391232"; exon_version "1";
X	ensembl	CDS	70464108	70464185	0	+	0	gene_id "ENSRNOG00000003848"; gene_version "10"; transcript_id "ENSRNOT00000090192"; transcript_version "3"; exon_number "40"; gene_name "Med12"; gene_source "ensembl"; gene_biotype "protein_coding"; transcript_name "Med12-203"; transcript_source "ensembl"; transcript_biotype "protein_coding"; protein_id "ENSRNOP00000073197"; protein_version "3";
X	ensembl	exon	70464252	70464327	0	+	.	gene_id "ENSRNOG00000003848"; gene_version "10"; transcript_id "ENSRNOT00000090192"; transcript_version "3"; exon_number "41"; gene_name "Med12"; gene_source "ensembl"; gene_biotype "protein_coding"; transcript_name "Med12-203"; transcript_source "ensembl"; transcript_biotype "protein_coding"; exon_id "ENSRNOE00000537851"; exon_version "2";
X	ensembl	CDS	70464252	70464327	0	+	0	gene_id "ENSRNOG00000003848"; gene_version "10"; transcript_id "ENSRNOT00000090192"; transcript_version "3"; exon_number "41"; gene_name "Med12"; gene_source "ensembl"; gene_biotype "protein_coding"; transcript_name "Med12-203"; transcript_source "ensembl"; transcript_biotype "protein_coding"; protein_id "ENSRNOP00000073197"; protein_version "3";
X	ensembl	exon	70464273	70464490	0	+	.	gene_id "ENSRNOG00000003848"; gene_version "10"; transcript_id "ENSRNOT00000040334"; transcript_version "6"; exon_number "42"; gene_name "Med12"; gene_source "ensembl"; gene_biotype "protein_coding"; transcript_name "Med12-201"; transcript_source "ensembl"; transcript_biotype "protein_coding"; exon_id "ENSRNOE00000284105"; exon_version "2";
X	ensembl	CDS	70464273	70464490	0	+	0	gene_id "ENSRNOG00000003848"; gene_version "10"; transcript_id "ENSRNOT00000040334"; transcript_version "6"; exon_number "42"; gene_name "Med12"; gene_source "ensembl"; gene_biotype "protein_coding"; transcript_name "Med12-201"; transcript_source "ensembl"; transcript_biotype "protein_coding"; protein_id "ENSRNOP00000048013"; protein_version "6";
X	ensembl	exon	70464273	70464490	0	+	.	gene_id "ENSRNOG00000003848"; gene_version "10"; transcript_id "ENSRNOT00000140120"; transcript_version "1"; exon_number "41"; gene_name "Med12"; gene_source "ensembl"; gene_biotype "protein_coding"; transcript_name "Med12-205"; transcript_source "ensembl"; transcript_biotype "protein_coding"; exon_id "ENSRNOE00000284105"; exon_version "2";
X	ensembl	CDS	70464273	70464490	0	+	0	gene_id "ENSRNOG00000003848"; gene_version "10"; transcript_id "ENSRNOT00000140120"; transcript_version "1"; exon_number "41"; gene_name "Med12"; gene_source "ensembl"; gene_biotype "protein_coding"; transcript_name "Med12-205"; transcript_source "ensembl"; transcript_biotype "protein_coding"; protein_id "ENSRNOP00000111737"; protein_version "1";
X	ensembl	exon	70464273	70464490	0	+	.	gene_id "ENSRNOG00000003848"; gene_version "10"; transcript_id "ENSRNOT00000076957"; transcript_version "4"; exon_number "41"; gene_name "Med12"; gene_source "ensembl"; gene_biotype "protein_coding"; transcript_name "Med12-202"; transcript_source "ensembl"; transcript_biotype "protein_coding"; exon_id "ENSRNOE00000284105"; exon_version "2"; tag "Ensembl_canonical";
X	ensembl	CDS	70464273	70464490	0	+	0	gene_id "ENSRNOG00000003848"; gene_version "10"; transcript_id "ENSRNOT00000076957"; transcript_version "4"; exon_number "41"; gene_name "Med12"; gene_source "ensembl"; gene_biotype "protein_coding"; transcript_name "Med12-202"; transcript_source "ensembl"; transcript_biotype "protein_coding"; protein_id "ENSRNOP00000068498"; protein_version "1"; tag "Ensembl_canonical";
X	ensembl	exon	70464273	70464490	0	+	.	gene_id "ENSRNOG00000003848"; gene_version "10"; transcript_id "ENSRNOT00000111218"; transcript_version "2"; exon_number "40"; gene_name "Med12"; gene_source "ensembl"; gene_biotype "protein_coding"; transcript_name "Med12-204"; transcript_source "ensembl"; transcript_biotype "protein_coding"; exon_id "ENSRNOE00000284105"; exon_version "2";
X	ensembl	CDS	70464273	70464490	0	+	0	gene_id "ENSRNOG00000003848"; gene_version "10"; transcript_id "ENSRNOT00000111218"; transcript_version "2"; exon_number "40"; gene_name "Med12"; gene_source "ensembl"; gene_biotype "protein_coding"; transcript_name "Med12-204"; transcript_source "ensembl"; transcript_biotype "protein_coding"; protein_id "ENSRNOP00000084779"; protein_version "2";
X	ensembl	exon	70464403	70464490	0	+	.	gene_id "ENSRNOG00000003848"; gene_version "10"; transcript_id "ENSRNOT00000090192"; transcript_version "3"; exon_number "42"; gene_name "Med12"; gene_source "ensembl"; gene_biotype "protein_coding"; transcript_name "Med12-203"; transcript_source "ensembl"; transcript_biotype "protein_coding"; exon_id "ENSRNOE00000527513"; exon_version "1";
X	ensembl	CDS	70464403	70464490	0	+	2	gene_id "ENSRNOG00000003848"; gene_version "10"; transcript_id "ENSRNOT00000090192"; transcript_version "3"; exon_number "42"; gene_name "Med12"; gene_source "ensembl"; gene_biotype "protein_coding"; transcript_name "Med12-203"; transcript_source "ensembl"; transcript_biotype "protein_coding"; protein_id "ENSRNOP00000073197"; protein_version "3";
X	ensembl	exon	70466142	70466385	0	+	.	gene_id "ENSRNOG00000003848"; gene_version "10"; transcript_id "ENSRNOT00000040334"; transcript_version "6"; exon_number "43"; gene_name "Med12"; gene_source "ensembl"; gene_biotype "protein_coding"; transcript_name "Med12-201"; transcript_source "ensembl"; transcript_biotype "protein_coding"; exon_id "ENSRNOE00000391231"; exon_version "1";
X	ensembl	CDS	70466142	70466385	0	+	1	gene_id "ENSRNOG00000003848"; gene_version "10"; transcript_id "ENSRNOT00000040334"; transcript_version "6"; exon_number "43"; gene_name "Med12"; gene_source "ensembl"; gene_biotype "protein_coding"; transcript_name "Med12-201"; transcript_source "ensembl"; transcript_biotype "protein_coding"; protein_id "ENSRNOP00000048013"; protein_version "6";
X	ensembl	exon	70466142	70466385	0	+	.	gene_id "ENSRNOG00000003848"; gene_version "10"; transcript_id "ENSRNOT00000076957"; transcript_version "4"; exon_number "42"; gene_name "Med12"; gene_source "ensembl"; gene_biotype "protein_coding"; transcript_name "Med12-202"; transcript_source "ensembl"; transcript_biotype "protein_coding"; exon_id "ENSRNOE00000391231"; exon_version "1"; tag "Ensembl_canonical";
X	ensembl	CDS	70466142	70466385	0	+	1	gene_id "ENSRNOG00000003848"; gene_version "10"; transcript_id "ENSRNOT00000076957"; transcript_version "4"; exon_number "42"; gene_name "Med12"; gene_source "ensembl"; gene_biotype "protein_coding"; transcript_name "Med12-202"; transcript_source "ensembl"; transcript_biotype "protein_coding"; protein_id "ENSRNOP00000068498"; protein_version "1"; tag "Ensembl_canonical";
X	ensembl	exon	70466142	70466385	0	+	.	gene_id "ENSRNOG00000003848"; gene_version "10"; transcript_id "ENSRNOT00000111218"; transcript_version "2"; exon_number "41"; gene_name "Med12"; gene_source "ensembl"; gene_biotype "protein_coding"; transcript_name "Med12-204"; transcript_source "ensembl"; transcript_biotype "protein_coding"; exon_id "ENSRNOE00000391231"; exon_version "1";
X	ensembl	CDS	70466142	70466385	0	+	1	gene_id "ENSRNOG00000003848"; gene_version "10"; transcript_id "ENSRNOT00000111218"; transcript_version "2"; exon_number "41"; gene_name "Med12"; gene_source "ensembl"; gene_biotype "protein_coding"; transcript_name "Med12-204"; transcript_source "ensembl"; transcript_biotype "protein_coding"; protein_id "ENSRNOP00000084779"; protein_version "2";
X	ensembl	exon	70466142	70466385	0	+	.	gene_id "ENSRNOG00000003848"; gene_version "10"; transcript_id "ENSRNOT00000090192"; transcript_version "3"; exon_number "43"; gene_name "Med12"; gene_source "ensembl"; gene_biotype "protein_coding"; transcript_name "Med12-203"; transcript_source "ensembl"; transcript_biotype "protein_coding"; exon_id "ENSRNOE00000391231"; exon_version "1";
X	ensembl	CDS	70466142	70466385	0	+	1	gene_id "ENSRNOG00000003848"; gene_version "10"; transcript_id "ENSRNOT00000090192"; transcript_version "3"; exon_number "43"; gene_name "Med12"; gene_source "ensembl"; gene_biotype "protein_coding"; transcript_name "Med12-203"; transcript_source "ensembl"; transcript_biotype "protein_coding"; protein_id "ENSRNOP00000073197"; protein_version "3";
X	ensembl	CDS	70466142	70466406	0	+	1	gene_id "ENSRNOG00000003848"; gene_version "10"; transcript_id "ENSRNOT00000140120"; transcript_version "1"; exon_number "42"; gene_name "Med12"; gene_source "ensembl"; gene_biotype "protein_coding"; transcript_name "Med12-205"; transcript_source "ensembl"; transcript_biotype "protein_coding"; protein_id "ENSRNOP00000111737"; protein_version "1";
X	ensembl	exon	70466142	70467304	0	+	.	gene_id "ENSRNOG00000003848"; gene_version "10"; transcript_id "ENSRNOT00000140120"; transcript_version "1"; exon_number "42"; gene_name "Med12"; gene_source "ensembl"; gene_biotype "protein_coding"; transcript_name "Med12-205"; transcript_source "ensembl"; transcript_biotype "protein_coding"; exon_id "ENSRNOE00000817095"; exon_version "1";
X	ensembl	stop_codon	70466407	70466409	0	+	0	gene_id "ENSRNOG00000003848"; gene_version "10"; transcript_id "ENSRNOT00000140120"; transcript_version "1"; exon_number "42"; gene_name "Med12"; gene_source "ensembl"; gene_biotype "protein_coding"; transcript_name "Med12-205"; transcript_source "ensembl"; transcript_biotype "protein_coding";
X	ensembl	three_prime_utr	70466410	70467304	0	+	.	gene_id "ENSRNOG00000003848"; gene_version "10"; transcript_id "ENSRNOT00000140120"; transcript_version "1"; gene_name "Med12"; gene_source "ensembl"; gene_biotype "protein_coding"; transcript_name "Med12-205"; transcript_source "ensembl"; transcript_biotype "protein_coding";
X	ensembl	exon	70466888	70467031	0	+	.	gene_id "ENSRNOG00000003848"; gene_version "10"; transcript_id "ENSRNOT00000040334"; transcript_version "6"; exon_number "44"; gene_name "Med12"; gene_source "ensembl"; gene_biotype "protein_coding"; transcript_name "Med12-201"; transcript_source "ensembl"; transcript_biotype "protein_coding"; exon_id "ENSRNOE00000701173"; exon_version "1";
X	ensembl	CDS	70466888	70467031	0	+	0	gene_id "ENSRNOG00000003848"; gene_version "10"; transcript_id "ENSRNOT00000040334"; transcript_version "6"; exon_number "44"; gene_name "Med12"; gene_source "ensembl"; gene_biotype "protein_coding"; transcript_name "Med12-201"; transcript_source "ensembl"; transcript_biotype "protein_coding"; protein_id "ENSRNOP00000048013"; protein_version "6";
X	ensembl	exon	70466888	70467031	0	+	.	gene_id "ENSRNOG00000003848"; gene_version "10"; transcript_id "ENSRNOT00000076957"; transcript_version "4"; exon_number "43"; gene_name "Med12"; gene_source "ensembl"; gene_biotype "protein_coding"; transcript_name "Med12-202"; transcript_source "ensembl"; transcript_biotype "protein_coding"; exon_id "ENSRNOE00000701173"; exon_version "1"; tag "Ensembl_canonical";
X	ensembl	CDS	70466888	70467031	0	+	0	gene_id "ENSRNOG00000003848"; gene_version "10"; transcript_id "ENSRNOT00000076957"; transcript_version "4"; exon_number "43"; gene_name "Med12"; gene_source "ensembl"; gene_biotype "protein_coding"; transcript_name "Med12-202"; transcript_source "ensembl"; transcript_biotype "protein_coding"; protein_id "ENSRNOP00000068498"; protein_version "1"; tag "Ensembl_canonical";
X	ensembl	exon	70466888	70467031	0	+	.	gene_id "ENSRNOG00000003848"; gene_version "10"; transcript_id "ENSRNOT00000111218"; transcript_version "2"; exon_number "42"; gene_name "Med12"; gene_source "ensembl"; gene_biotype "protein_coding"; transcript_name "Med12-204"; transcript_source "ensembl"; transcript_biotype "protein_coding"; exon_id "ENSRNOE00000701173"; exon_version "1";
X	ensembl	CDS	70466888	70467031	0	+	0	gene_id "ENSRNOG00000003848"; gene_version "10"; transcript_id "ENSRNOT00000111218"; transcript_version "2"; exon_number "42"; gene_name "Med12"; gene_source "ensembl"; gene_biotype "protein_coding"; transcript_name "Med12-204"; transcript_source "ensembl"; transcript_biotype "protein_coding"; protein_id "ENSRNOP00000084779"; protein_version "2";
X	ensembl	exon	70466888	70467031	0	+	.	gene_id "ENSRNOG00000003848"; gene_version "10"; transcript_id "ENSRNOT00000090192"; transcript_version "3"; exon_number "44"; gene_name "Med12"; gene_source "ensembl"; gene_biotype "protein_coding"; transcript_name "Med12-203"; transcript_source "ensembl"; transcript_biotype "protein_coding"; exon_id "ENSRNOE00000701173"; exon_version "1";
X	ensembl	CDS	70466888	70467031	0	+	0	gene_id "ENSRNOG00000003848"; gene_version "10"; transcript_id "ENSRNOT00000090192"; transcript_version "3"; exon_number "44"; gene_name "Med12"; gene_source "ensembl"; gene_biotype "protein_coding"; transcript_name "Med12-203"; transcript_source "ensembl"; transcript_biotype "protein_coding"; protein_id "ENSRNOP00000073197"; protein_version "3";
X	ensembl	exon	70467223	70467304	0	+	.	gene_id "ENSRNOG00000003848"; gene_version "10"; transcript_id "ENSRNOT00000076957"; transcript_version "4"; exon_number "44"; gene_name "Med12"; gene_source "ensembl"; gene_biotype "protein_coding"; transcript_name "Med12-202"; transcript_source "ensembl"; transcript_biotype "protein_coding"; exon_id "ENSRNOE00000737163"; exon_version "1"; tag "Ensembl_canonical";
X	ensembl	CDS	70467223	70467304	0	+	0	gene_id "ENSRNOG00000003848"; gene_version "10"; transcript_id "ENSRNOT00000076957"; transcript_version "4"; exon_number "44"; gene_name "Med12"; gene_source "ensembl"; gene_biotype "protein_coding"; transcript_name "Med12-202"; transcript_source "ensembl"; transcript_biotype "protein_coding"; protein_id "ENSRNOP00000068498"; protein_version "1"; tag "Ensembl_canonical";
X	ensembl	exon	70467223	70467304	0	+	.	gene_id "ENSRNOG00000003848"; gene_version "10"; transcript_id "ENSRNOT00000111218"; transcript_version "2"; exon_number "43"; gene_name "Med12"; gene_source "ensembl"; gene_biotype "protein_coding"; transcript_name "Med12-204"; transcript_source "ensembl"; transcript_biotype "protein_coding"; exon_id "ENSRNOE00000737163"; exon_version "1";
X	ensembl	CDS	70467223	70467304	0	+	0	gene_id "ENSRNOG00000003848"; gene_version "10"; transcript_id "ENSRNOT00000111218"; transcript_version "2"; exon_number "43"; gene_name "Med12"; gene_source "ensembl"; gene_biotype "protein_coding"; transcript_name "Med12-204"; transcript_source "ensembl"; transcript_biotype "protein_coding"; protein_id "ENSRNOP00000084779"; protein_version "2";
X	ensembl	exon	70467223	70467304	0	+	.	gene_id "ENSRNOG00000003848"; gene_version "10"; transcript_id "ENSRNOT00000090192"; transcript_version "3"; exon_number "45"; gene_name "Med12"; gene_source "ensembl"; gene_biotype "protein_coding"; transcript_name "Med12-203"; transcript_source "ensembl"; transcript_biotype "protein_coding"; exon_id "ENSRNOE00000737163"; exon_version "1";
X	ensembl	CDS	70467223	70467304	0	+	0	gene_id "ENSRNOG00000003848"; gene_version "10"; transcript_id "ENSRNOT00000090192"; transcript_version "3"; exon_number "45"; gene_name "Med12"; gene_source "ensembl"; gene_biotype "protein_coding"; transcript_name "Med12-203"; transcript_source "ensembl"; transcript_biotype "protein_coding"; protein_id "ENSRNOP00000073197"; protein_version "3";
X	ensembl	CDS	70467503	70467543	0	+	2	gene_id "ENSRNOG00000003848"; gene_version "10"; transcript_id "ENSRNOT00000076957"; transcript_version "4"; exon_number "45"; gene_name "Med12"; gene_source "ensembl"; gene_biotype "protein_coding"; transcript_name "Med12-202"; transcript_source "ensembl"; transcript_biotype "protein_coding"; protein_id "ENSRNOP00000068498"; protein_version "1"; tag "Ensembl_canonical";
X	ensembl	CDS	70467503	70467543	0	+	2	gene_id "ENSRNOG00000003848"; gene_version "10"; transcript_id "ENSRNOT00000111218"; transcript_version "2"; exon_number "44"; gene_name "Med12"; gene_source "ensembl"; gene_biotype "protein_coding"; transcript_name "Med12-204"; transcript_source "ensembl"; transcript_biotype "protein_coding"; protein_id "ENSRNOP00000084779"; protein_version "2";
X	ensembl	CDS	70467503	70467543	0	+	2	gene_id "ENSRNOG00000003848"; gene_version "10"; transcript_id "ENSRNOT00000090192"; transcript_version "3"; exon_number "46"; gene_name "Med12"; gene_source "ensembl"; gene_biotype "protein_coding"; transcript_name "Med12-203"; transcript_source "ensembl"; transcript_biotype "protein_coding"; protein_id "ENSRNOP00000073197"; protein_version "3";
X	ensembl	exon	70467503	70467708	0	+	.	gene_id "ENSRNOG00000003848"; gene_version "10"; transcript_id "ENSRNOT00000076957"; transcript_version "4"; exon_number "45"; gene_name "Med12"; gene_source "ensembl"; gene_biotype "protein_coding"; transcript_name "Med12-202"; transcript_source "ensembl"; transcript_biotype "protein_coding"; exon_id "ENSRNOE00000515218"; exon_version "3"; tag "Ensembl_canonical";
X	ensembl	exon	70467503	70467708	0	+	.	gene_id "ENSRNOG00000003848"; gene_version "10"; transcript_id "ENSRNOT00000111218"; transcript_version "2"; exon_number "44"; gene_name "Med12"; gene_source "ensembl"; gene_biotype "protein_coding"; transcript_name "Med12-204"; transcript_source "ensembl"; transcript_biotype "protein_coding"; exon_id "ENSRNOE00000515218"; exon_version "3";
X	ensembl	exon	70467503	70467708	0	+	.	gene_id "ENSRNOG00000003848"; gene_version "10"; transcript_id "ENSRNOT00000090192"; transcript_version "3"; exon_number "46"; gene_name "Med12"; gene_source "ensembl"; gene_biotype "protein_coding"; transcript_name "Med12-203"; transcript_source "ensembl"; transcript_biotype "protein_coding"; exon_id "ENSRNOE00000515218"; exon_version "3";
X	ensembl	stop_codon	70467544	70467546	0	+	0	gene_id "ENSRNOG00000003848"; gene_version "10"; transcript_id "ENSRNOT00000076957"; transcript_version "4"; exon_number "45"; gene_name "Med12"; gene_source "ensembl"; gene_biotype "protein_coding"; transcript_name "Med12-202"; transcript_source "ensembl"; transcript_biotype "protein_coding"; tag "Ensembl_canonical";
X	ensembl	stop_codon	70467544	70467546	0	+	0	gene_id "ENSRNOG00000003848"; gene_version "10"; transcript_id "ENSRNOT00000111218"; transcript_version "2"; exon_number "44"; gene_name "Med12"; gene_source "ensembl"; gene_biotype "protein_coding"; transcript_name "Med12-204"; transcript_source "ensembl"; transcript_biotype "protein_coding";
X	ensembl	stop_codon	70467544	70467546	0	+	0	gene_id "ENSRNOG00000003848"; gene_version "10"; transcript_id "ENSRNOT00000090192"; transcript_version "3"; exon_number "46"; gene_name "Med12"; gene_source "ensembl"; gene_biotype "protein_coding"; transcript_name "Med12-203"; transcript_source "ensembl"; transcript_biotype "protein_coding";
X	ensembl	three_prime_utr	70467547	70467708	0	+	.	gene_id "ENSRNOG00000003848"; gene_version "10"; transcript_id "ENSRNOT00000076957"; transcript_version "4"; gene_name "Med12"; gene_source "ensembl"; gene_biotype "protein_coding"; transcript_name "Med12-202"; transcript_source "ensembl"; transcript_biotype "protein_coding"; tag "Ensembl_canonical";
X	ensembl	three_prime_utr	70467547	70467708	0	+	.	gene_id "ENSRNOG00000003848"; gene_version "10"; transcript_id "ENSRNOT00000111218"; transcript_version "2"; gene_name "Med12"; gene_source "ensembl"; gene_biotype "protein_coding"; transcript_name "Med12-204"; transcript_source "ensembl"; transcript_biotype "protein_coding";
X	ensembl	three_prime_utr	70467547	70467708	0	+	.	gene_id "ENSRNOG00000003848"; gene_version "10"; transcript_id "ENSRNOT00000090192"; transcript_version "3"; gene_name "Med12"; gene_source "ensembl"; gene_biotype "protein_coding"; transcript_name "Med12-203"; transcript_source "ensembl"; transcript_biotype "protein_coding";
X	ensembl	exon	70469457	70469579	0	+	.	gene_id "ENSRNOG00000003812"; gene_version "9"; transcript_id "ENSRNOT00000076168"; transcript_version "4"; exon_number "1"; gene_name "Nlgn3"; gene_source "ensembl"; gene_biotype "protein_coding"; transcript_name "Nlgn3-203"; transcript_source "ensembl"; transcript_biotype "protein_coding"; exon_id "ENSRNOE00000513332"; exon_version "3";
X	ensembl	five_prime_utr	70469457	70469579	0	+	.	gene_id "ENSRNOG00000003812"; gene_version "9"; transcript_id "ENSRNOT00000076168"; transcript_version "4"; gene_name "Nlgn3"; gene_source "ensembl"; gene_biotype "protein_coding"; transcript_name "Nlgn3-203"; transcript_source "ensembl"; transcript_biotype "protein_coding";
X	ensembl	gene	70469457	70497379	0	+	.	gene_id "ENSRNOG00000003812"; gene_version "9"; gene_name "Nlgn3"; gene_source "ensembl"; gene_biotype "protein_coding";
X	ensembl	transcript	70469457	70497379	0	+	.	gene_id "ENSRNOG00000003812"; gene_version "9"; transcript_id "ENSRNOT00000076168"; transcript_version "4"; gene_name "Nlgn3"; gene_source "ensembl"; gene_biotype "protein_coding"; transcript_name "Nlgn3-203"; transcript_source "ensembl"; transcript_biotype "protein_coding";
X	ensembl	exon	70469463	70469579	0	+	.	gene_id "ENSRNOG00000003812"; gene_version "9"; transcript_id "ENSRNOT00000005077"; transcript_version "7"; exon_number "1"; gene_name "Nlgn3"; gene_source "ensembl"; gene_biotype "protein_coding"; transcript_name "Nlgn3-201"; transcript_source "ensembl"; transcript_biotype "protein_coding"; exon_id "ENSRNOE00000711120"; exon_version "1"; tag "Ensembl_canonical";
X	ensembl	five_prime_utr	70469463	70469579	0	+	.	gene_id "ENSRNOG00000003812"; gene_version "9"; transcript_id "ENSRNOT00000005077"; transcript_version "7"; gene_name "Nlgn3"; gene_source "ensembl"; gene_biotype "protein_coding"; transcript_name "Nlgn3-201"; transcript_source "ensembl"; transcript_biotype "protein_coding"; tag "Ensembl_canonical";
X	ENSEMBL114_rn	exon	70469463	70469579	209.756246324396	+	.	gene_id "ENSRNOG00000003812"; transcript_id "ENSRNOG00000003812_tx_2"; exon_id "X_70469463_70469579_+"; exonnum "1"; txlen "3785";
X	ENSEMBL114_rn	exon	70469463	70469579	87.1990915064599	+	.	gene_id "ENSRNOG00000003812"; transcript_id "ENSRNOG00000003812_tx_3"; exon_id "X_70469463_70469579_+"; exonnum "1"; txlen "3725";
X	ENSEMBL114_rn	exon	70469463	70469579	0.00445883449550867	+	.	gene_id "ENSRNOG00000003812"; transcript_id "ENSRNOG00000003812_tx_4"; exon_id "X_70469463_70469579_+"; exonnum "1"; txlen "3877";
X	ensembl	transcript	70469463	70492659	0	+	.	gene_id "ENSRNOG00000003812"; gene_version "9"; transcript_id "ENSRNOT00000005077"; transcript_version "7"; gene_name "Nlgn3"; gene_source "ensembl"; gene_biotype "protein_coding"; transcript_name "Nlgn3-201"; transcript_source "ensembl"; transcript_biotype "protein_coding"; tag "Ensembl_canonical";
X	ensembl	exon	70469472	70469579	0	+	.	gene_id "ENSRNOG00000003812"; gene_version "9"; transcript_id "ENSRNOT00000005102"; transcript_version "6"; exon_number "1"; gene_name "Nlgn3"; gene_source "ensembl"; gene_biotype "protein_coding"; transcript_name "Nlgn3-202"; transcript_source "ensembl"; transcript_biotype "protein_coding"; exon_id "ENSRNOE00000452226"; exon_version "2";
X	ensembl	five_prime_utr	70469472	70469579	0	+	.	gene_id "ENSRNOG00000003812"; gene_version "9"; transcript_id "ENSRNOT00000005102"; transcript_version "6"; gene_name "Nlgn3"; gene_source "ensembl"; gene_biotype "protein_coding"; transcript_name "Nlgn3-202"; transcript_source "ensembl"; transcript_biotype "protein_coding";
X	ensembl	transcript	70469472	70497378	0	+	.	gene_id "ENSRNOG00000003812"; gene_version "9"; transcript_id "ENSRNOT00000005102"; transcript_version "6"; gene_name "Nlgn3"; gene_source "ensembl"; gene_biotype "protein_coding"; transcript_name "Nlgn3-202"; transcript_source "ensembl"; transcript_biotype "protein_coding";
X	ensembl	five_prime_utr	70472114	70472312	0	+	.	gene_id "ENSRNOG00000003812"; gene_version "9"; transcript_id "ENSRNOT00000005077"; transcript_version "7"; gene_name "Nlgn3"; gene_source "ensembl"; gene_biotype "protein_coding"; transcript_name "Nlgn3-201"; transcript_source "ensembl"; transcript_biotype "protein_coding"; tag "Ensembl_canonical";
X	ensembl	five_prime_utr	70472114	70472312	0	+	.	gene_id "ENSRNOG00000003812"; gene_version "9"; transcript_id "ENSRNOT00000005102"; transcript_version "6"; gene_name "Nlgn3"; gene_source "ensembl"; gene_biotype "protein_coding"; transcript_name "Nlgn3-202"; transcript_source "ensembl"; transcript_biotype "protein_coding";
X	ensembl	five_prime_utr	70472114	70472312	0	+	.	gene_id "ENSRNOG00000003812"; gene_version "9"; transcript_id "ENSRNOT00000076168"; transcript_version "4"; gene_name "Nlgn3"; gene_source "ensembl"; gene_biotype "protein_coding"; transcript_name "Nlgn3-203"; transcript_source "ensembl"; transcript_biotype "protein_coding";
X	ensembl	exon	70472114	70472769	0	+	.	gene_id "ENSRNOG00000003812"; gene_version "9"; transcript_id "ENSRNOT00000005077"; transcript_version "7"; exon_number "2"; gene_name "Nlgn3"; gene_source "ensembl"; gene_biotype "protein_coding"; transcript_name "Nlgn3-201"; transcript_source "ensembl"; transcript_biotype "protein_coding"; exon_id "ENSRNOE00000035780"; exon_version "2"; tag "Ensembl_canonical";
X	ensembl	exon	70472114	70472769	0	+	.	gene_id "ENSRNOG00000003812"; gene_version "9"; transcript_id "ENSRNOT00000005102"; transcript_version "6"; exon_number "2"; gene_name "Nlgn3"; gene_source "ensembl"; gene_biotype "protein_coding"; transcript_name "Nlgn3-202"; transcript_source "ensembl"; transcript_biotype "protein_coding"; exon_id "ENSRNOE00000035780"; exon_version "2";
X	ensembl	exon	70472114	70472769	0	+	.	gene_id "ENSRNOG00000003812"; gene_version "9"; transcript_id "ENSRNOT00000076168"; transcript_version "4"; exon_number "2"; gene_name "Nlgn3"; gene_source "ensembl"; gene_biotype "protein_coding"; transcript_name "Nlgn3-203"; transcript_source "ensembl"; transcript_biotype "protein_coding"; exon_id "ENSRNOE00000035780"; exon_version "2";
X	ENSEMBL114_rn	exon	70472114	70472769	209.756246324396	+	.	gene_id "ENSRNOG00000003812"; transcript_id "ENSRNOG00000003812_tx_2"; exon_id "X_70472114_70472769_+"; exonnum "2"; txlen "3785";
X	ENSEMBL114_rn	exon	70472114	70472769	87.1990915064599	+	.	gene_id "ENSRNOG00000003812"; transcript_id "ENSRNOG00000003812_tx_3"; exon_id "X_70472114_70472769_+"; exonnum "2"; txlen "3725";
X	ENSEMBL114_rn	exon	70472114	70472769	0.00445883449550867	+	.	gene_id "ENSRNOG00000003812"; transcript_id "ENSRNOG00000003812_tx_4"; exon_id "X_70472114_70472769_+"; exonnum "2"; txlen "3877";
X	ensembl	start_codon	70472313	70472315	0	+	0	gene_id "ENSRNOG00000003812"; gene_version "9"; transcript_id "ENSRNOT00000005077"; transcript_version "7"; exon_number "2"; gene_name "Nlgn3"; gene_source "ensembl"; gene_biotype "protein_coding"; transcript_name "Nlgn3-201"; transcript_source "ensembl"; transcript_biotype "protein_coding"; tag "Ensembl_canonical";
X	ensembl	start_codon	70472313	70472315	0	+	0	gene_id "ENSRNOG00000003812"; gene_version "9"; transcript_id "ENSRNOT00000005102"; transcript_version "6"; exon_number "2"; gene_name "Nlgn3"; gene_source "ensembl"; gene_biotype "protein_coding"; transcript_name "Nlgn3-202"; transcript_source "ensembl"; transcript_biotype "protein_coding";
X	ensembl	start_codon	70472313	70472315	0	+	0	gene_id "ENSRNOG00000003812"; gene_version "9"; transcript_id "ENSRNOT00000076168"; transcript_version "4"; exon_number "2"; gene_name "Nlgn3"; gene_source "ensembl"; gene_biotype "protein_coding"; transcript_name "Nlgn3-203"; transcript_source "ensembl"; transcript_biotype "protein_coding";
X	ensembl	CDS	70472313	70472769	0	+	0	gene_id "ENSRNOG00000003812"; gene_version "9"; transcript_id "ENSRNOT00000005077"; transcript_version "7"; exon_number "2"; gene_name "Nlgn3"; gene_source "ensembl"; gene_biotype "protein_coding"; transcript_name "Nlgn3-201"; transcript_source "ensembl"; transcript_biotype "protein_coding"; protein_id "ENSRNOP00000005077"; protein_version "3"; tag "Ensembl_canonical";
X	ensembl	CDS	70472313	70472769	0	+	0	gene_id "ENSRNOG00000003812"; gene_version "9"; transcript_id "ENSRNOT00000005102"; transcript_version "6"; exon_number "2"; gene_name "Nlgn3"; gene_source "ensembl"; gene_biotype "protein_coding"; transcript_name "Nlgn3-202"; transcript_source "ensembl"; transcript_biotype "protein_coding"; protein_id "ENSRNOP00000005102"; protein_version "3";
X	ensembl	CDS	70472313	70472769	0	+	0	gene_id "ENSRNOG00000003812"; gene_version "9"; transcript_id "ENSRNOT00000076168"; transcript_version "4"; exon_number "2"; gene_name "Nlgn3"; gene_source "ensembl"; gene_biotype "protein_coding"; transcript_name "Nlgn3-203"; transcript_source "ensembl"; transcript_biotype "protein_coding"; protein_id "ENSRNOP00000068393"; protein_version "2";
X	sraer114_mid	exon	70473224	70473255	0.00445883449550867	+	.	gene_id "ENSRNOG00000003812"; transcript_id "ENSRNOG00000003812_tx_4"; exon_id "X_70473224_70473255_+"; exonnum "3"; txlen "3877";
X	ensembl	exon	70473404	70473463	0	+	.	gene_id "ENSRNOG00000003812"; gene_version "9"; transcript_id "ENSRNOT00000005077"; transcript_version "7"; exon_number "3"; gene_name "Nlgn3"; gene_source "ensembl"; gene_biotype "protein_coding"; transcript_name "Nlgn3-201"; transcript_source "ensembl"; transcript_biotype "protein_coding"; exon_id "ENSRNOE00000035811"; exon_version "1"; tag "Ensembl_canonical";
X	ensembl	CDS	70473404	70473463	0	+	2	gene_id "ENSRNOG00000003812"; gene_version "9"; transcript_id "ENSRNOT00000005077"; transcript_version "7"; exon_number "3"; gene_name "Nlgn3"; gene_source "ensembl"; gene_biotype "protein_coding"; transcript_name "Nlgn3-201"; transcript_source "ensembl"; transcript_biotype "protein_coding"; protein_id "ENSRNOP00000005077"; protein_version "3"; tag "Ensembl_canonical";
X	ENSEMBL114_rn	exon	70473404	70473463	0.00445883449550867	+	.	gene_id "ENSRNOG00000003812"; transcript_id "ENSRNOG00000003812_tx_4"; exon_id "X_70473404_70473463_+"; exonnum "4"; txlen "3877";
X	ensembl	exon	70477521	70477580	0	+	.	gene_id "ENSRNOG00000003812"; gene_version "9"; transcript_id "ENSRNOT00000005077"; transcript_version "7"; exon_number "4"; gene_name "Nlgn3"; gene_source "ensembl"; gene_biotype "protein_coding"; transcript_name "Nlgn3-201"; transcript_source "ensembl"; transcript_biotype "protein_coding"; exon_id "ENSRNOE00000035837"; exon_version "1"; tag "Ensembl_canonical";
X	ensembl	CDS	70477521	70477580	0	+	2	gene_id "ENSRNOG00000003812"; gene_version "9"; transcript_id "ENSRNOT00000005077"; transcript_version "7"; exon_number "4"; gene_name "Nlgn3"; gene_source "ensembl"; gene_biotype "protein_coding"; transcript_name "Nlgn3-201"; transcript_source "ensembl"; transcript_biotype "protein_coding"; protein_id "ENSRNOP00000005077"; protein_version "3"; tag "Ensembl_canonical";
X	ensembl	exon	70477521	70477580	0	+	.	gene_id "ENSRNOG00000003812"; gene_version "9"; transcript_id "ENSRNOT00000005102"; transcript_version "6"; exon_number "3"; gene_name "Nlgn3"; gene_source "ensembl"; gene_biotype "protein_coding"; transcript_name "Nlgn3-202"; transcript_source "ensembl"; transcript_biotype "protein_coding"; exon_id "ENSRNOE00000035837"; exon_version "1";
X	ensembl	CDS	70477521	70477580	0	+	2	gene_id "ENSRNOG00000003812"; gene_version "9"; transcript_id "ENSRNOT00000005102"; transcript_version "6"; exon_number "3"; gene_name "Nlgn3"; gene_source "ensembl"; gene_biotype "protein_coding"; transcript_name "Nlgn3-202"; transcript_source "ensembl"; transcript_biotype "protein_coding"; protein_id "ENSRNOP00000005102"; protein_version "3";
X	ENSEMBL114_rn	exon	70477521	70477580	209.756246324396	+	.	gene_id "ENSRNOG00000003812"; transcript_id "ENSRNOG00000003812_tx_2"; exon_id "X_70477521_70477580_+"; exonnum "3"; txlen "3785";
X	ENSEMBL114_rn	exon	70477521	70477580	0.00445883449550867	+	.	gene_id "ENSRNOG00000003812"; transcript_id "ENSRNOG00000003812_tx_4"; exon_id "X_70477521_70477580_+"; exonnum "5"; txlen "3877";
X	ensembl	exon	70479223	70479372	0	+	.	gene_id "ENSRNOG00000003812"; gene_version "9"; transcript_id "ENSRNOT00000005077"; transcript_version "7"; exon_number "5"; gene_name "Nlgn3"; gene_source "ensembl"; gene_biotype "protein_coding"; transcript_name "Nlgn3-201"; transcript_source "ensembl"; transcript_biotype "protein_coding"; exon_id "ENSRNOE00000147987"; exon_version "2"; tag "Ensembl_canonical";
X	ensembl	CDS	70479223	70479372	0	+	2	gene_id "ENSRNOG00000003812"; gene_version "9"; transcript_id "ENSRNOT00000005077"; transcript_version "7"; exon_number "5"; gene_name "Nlgn3"; gene_source "ensembl"; gene_biotype "protein_coding"; transcript_name "Nlgn3-201"; transcript_source "ensembl"; transcript_biotype "protein_coding"; protein_id "ENSRNOP00000005077"; protein_version "3"; tag "Ensembl_canonical";
X	ensembl	exon	70479223	70479372	0	+	.	gene_id "ENSRNOG00000003812"; gene_version "9"; transcript_id "ENSRNOT00000005102"; transcript_version "6"; exon_number "4"; gene_name "Nlgn3"; gene_source "ensembl"; gene_biotype "protein_coding"; transcript_name "Nlgn3-202"; transcript_source "ensembl"; transcript_biotype "protein_coding"; exon_id "ENSRNOE00000147987"; exon_version "2";
X	ensembl	CDS	70479223	70479372	0	+	2	gene_id "ENSRNOG00000003812"; gene_version "9"; transcript_id "ENSRNOT00000005102"; transcript_version "6"; exon_number "4"; gene_name "Nlgn3"; gene_source "ensembl"; gene_biotype "protein_coding"; transcript_name "Nlgn3-202"; transcript_source "ensembl"; transcript_biotype "protein_coding"; protein_id "ENSRNOP00000005102"; protein_version "3";
X	ensembl	exon	70479223	70479372	0	+	.	gene_id "ENSRNOG00000003812"; gene_version "9"; transcript_id "ENSRNOT00000076168"; transcript_version "4"; exon_number "3"; gene_name "Nlgn3"; gene_source "ensembl"; gene_biotype "protein_coding"; transcript_name "Nlgn3-203"; transcript_source "ensembl"; transcript_biotype "protein_coding"; exon_id "ENSRNOE00000147987"; exon_version "2";
X	ensembl	CDS	70479223	70479372	0	+	2	gene_id "ENSRNOG00000003812"; gene_version "9"; transcript_id "ENSRNOT00000076168"; transcript_version "4"; exon_number "3"; gene_name "Nlgn3"; gene_source "ensembl"; gene_biotype "protein_coding"; transcript_name "Nlgn3-203"; transcript_source "ensembl"; transcript_biotype "protein_coding"; protein_id "ENSRNOP00000068393"; protein_version "2";
X	ENSEMBL114_rn	exon	70479223	70479372	209.756246324396	+	.	gene_id "ENSRNOG00000003812"; transcript_id "ENSRNOG00000003812_tx_2"; exon_id "X_70479223_70479372_+"; exonnum "4"; txlen "3785";
X	ENSEMBL114_rn	exon	70479223	70479372	87.1990915064599	+	.	gene_id "ENSRNOG00000003812"; transcript_id "ENSRNOG00000003812_tx_3"; exon_id "X_70479223_70479372_+"; exonnum "3"; txlen "3725";
X	ENSEMBL114_rn	exon	70479223	70479372	0.00445883449550867	+	.	gene_id "ENSRNOG00000003812"; transcript_id "ENSRNOG00000003812_tx_4"; exon_id "X_70479223_70479372_+"; exonnum "6"; txlen "3877";
X	ensembl	exon	70486340	70486525	0	+	.	gene_id "ENSRNOG00000003812"; gene_version "9"; transcript_id "ENSRNOT00000005077"; transcript_version "7"; exon_number "6"; gene_name "Nlgn3"; gene_source "ensembl"; gene_biotype "protein_coding"; transcript_name "Nlgn3-201"; transcript_source "ensembl"; transcript_biotype "protein_coding"; exon_id "ENSRNOE00000035891"; exon_version "1"; tag "Ensembl_canonical";
X	ensembl	CDS	70486340	70486525	0	+	2	gene_id "ENSRNOG00000003812"; gene_version "9"; transcript_id "ENSRNOT00000005077"; transcript_version "7"; exon_number "6"; gene_name "Nlgn3"; gene_source "ensembl"; gene_biotype "protein_coding"; transcript_name "Nlgn3-201"; transcript_source "ensembl"; transcript_biotype "protein_coding"; protein_id "ENSRNOP00000005077"; protein_version "3"; tag "Ensembl_canonical";
X	ensembl	exon	70486340	70486525	0	+	.	gene_id "ENSRNOG00000003812"; gene_version "9"; transcript_id "ENSRNOT00000005102"; transcript_version "6"; exon_number "5"; gene_name "Nlgn3"; gene_source "ensembl"; gene_biotype "protein_coding"; transcript_name "Nlgn3-202"; transcript_source "ensembl"; transcript_biotype "protein_coding"; exon_id "ENSRNOE00000035891"; exon_version "1";
X	ensembl	CDS	70486340	70486525	0	+	2	gene_id "ENSRNOG00000003812"; gene_version "9"; transcript_id "ENSRNOT00000005102"; transcript_version "6"; exon_number "5"; gene_name "Nlgn3"; gene_source "ensembl"; gene_biotype "protein_coding"; transcript_name "Nlgn3-202"; transcript_source "ensembl"; transcript_biotype "protein_coding"; protein_id "ENSRNOP00000005102"; protein_version "3";
X	ensembl	exon	70486340	70486525	0	+	.	gene_id "ENSRNOG00000003812"; gene_version "9"; transcript_id "ENSRNOT00000076168"; transcript_version "4"; exon_number "4"; gene_name "Nlgn3"; gene_source "ensembl"; gene_biotype "protein_coding"; transcript_name "Nlgn3-203"; transcript_source "ensembl"; transcript_biotype "protein_coding"; exon_id "ENSRNOE00000035891"; exon_version "1";
X	ensembl	CDS	70486340	70486525	0	+	2	gene_id "ENSRNOG00000003812"; gene_version "9"; transcript_id "ENSRNOT00000076168"; transcript_version "4"; exon_number "4"; gene_name "Nlgn3"; gene_source "ensembl"; gene_biotype "protein_coding"; transcript_name "Nlgn3-203"; transcript_source "ensembl"; transcript_biotype "protein_coding"; protein_id "ENSRNOP00000068393"; protein_version "2";
X	ENSEMBL114_rn	exon	70486340	70486525	209.756246324396	+	.	gene_id "ENSRNOG00000003812"; transcript_id "ENSRNOG00000003812_tx_2"; exon_id "X_70486340_70486525_+"; exonnum "5"; txlen "3785";
X	ENSEMBL114_rn	exon	70486340	70486525	87.1990915064599	+	.	gene_id "ENSRNOG00000003812"; transcript_id "ENSRNOG00000003812_tx_3"; exon_id "X_70486340_70486525_+"; exonnum "4"; txlen "3725";
X	ENSEMBL114_rn	exon	70486340	70486525	0.00445883449550867	+	.	gene_id "ENSRNOG00000003812"; transcript_id "ENSRNOG00000003812_tx_4"; exon_id "X_70486340_70486525_+"; exonnum "7"; txlen "3877";
X	ensembl	exon	70489222	70490011	0	+	.	gene_id "ENSRNOG00000003812"; gene_version "9"; transcript_id "ENSRNOT00000005077"; transcript_version "7"; exon_number "7"; gene_name "Nlgn3"; gene_source "ensembl"; gene_biotype "protein_coding"; transcript_name "Nlgn3-201"; transcript_source "ensembl"; transcript_biotype "protein_coding"; exon_id "ENSRNOE00000035910"; exon_version "1"; tag "Ensembl_canonical";
X	ensembl	CDS	70489222	70490011	0	+	2	gene_id "ENSRNOG00000003812"; gene_version "9"; transcript_id "ENSRNOT00000005077"; transcript_version "7"; exon_number "7"; gene_name "Nlgn3"; gene_source "ensembl"; gene_biotype "protein_coding"; transcript_name "Nlgn3-201"; transcript_source "ensembl"; transcript_biotype "protein_coding"; protein_id "ENSRNOP00000005077"; protein_version "3"; tag "Ensembl_canonical";
X	ensembl	exon	70489222	70490011	0	+	.	gene_id "ENSRNOG00000003812"; gene_version "9"; transcript_id "ENSRNOT00000005102"; transcript_version "6"; exon_number "6"; gene_name "Nlgn3"; gene_source "ensembl"; gene_biotype "protein_coding"; transcript_name "Nlgn3-202"; transcript_source "ensembl"; transcript_biotype "protein_coding"; exon_id "ENSRNOE00000035910"; exon_version "1";
X	ensembl	CDS	70489222	70490011	0	+	2	gene_id "ENSRNOG00000003812"; gene_version "9"; transcript_id "ENSRNOT00000005102"; transcript_version "6"; exon_number "6"; gene_name "Nlgn3"; gene_source "ensembl"; gene_biotype "protein_coding"; transcript_name "Nlgn3-202"; transcript_source "ensembl"; transcript_biotype "protein_coding"; protein_id "ENSRNOP00000005102"; protein_version "3";
X	ensembl	exon	70489222	70490011	0	+	.	gene_id "ENSRNOG00000003812"; gene_version "9"; transcript_id "ENSRNOT00000076168"; transcript_version "4"; exon_number "5"; gene_name "Nlgn3"; gene_source "ensembl"; gene_biotype "protein_coding"; transcript_name "Nlgn3-203"; transcript_source "ensembl"; transcript_biotype "protein_coding"; exon_id "ENSRNOE00000035910"; exon_version "1";
X	ensembl	CDS	70489222	70490011	0	+	2	gene_id "ENSRNOG00000003812"; gene_version "9"; transcript_id "ENSRNOT00000076168"; transcript_version "4"; exon_number "5"; gene_name "Nlgn3"; gene_source "ensembl"; gene_biotype "protein_coding"; transcript_name "Nlgn3-203"; transcript_source "ensembl"; transcript_biotype "protein_coding"; protein_id "ENSRNOP00000068393"; protein_version "2";
X	ENSEMBL114_rn	exon	70489222	70490011	209.756246324396	+	.	gene_id "ENSRNOG00000003812"; transcript_id "ENSRNOG00000003812_tx_2"; exon_id "X_70489222_70490011_+"; exonnum "6"; txlen "3785";
X	ENSEMBL114_rn	exon	70489222	70490011	87.1990915064599	+	.	gene_id "ENSRNOG00000003812"; transcript_id "ENSRNOG00000003812_tx_3"; exon_id "X_70489222_70490011_+"; exonnum "5"; txlen "3725";
X	ENSEMBL114_rn	exon	70489222	70490011	0.00445883449550867	+	.	gene_id "ENSRNOG00000003812"; transcript_id "ENSRNOG00000003812_tx_4"; exon_id "X_70489222_70490011_+"; exonnum "8"; txlen "3877";
X	ensembl	CDS	70490717	70491557	0	+	1	gene_id "ENSRNOG00000003812"; gene_version "9"; transcript_id "ENSRNOT00000005077"; transcript_version "7"; exon_number "8"; gene_name "Nlgn3"; gene_source "ensembl"; gene_biotype "protein_coding"; transcript_name "Nlgn3-201"; transcript_source "ensembl"; transcript_biotype "protein_coding"; protein_id "ENSRNOP00000005077"; protein_version "3"; tag "Ensembl_canonical";
X	ensembl	CDS	70490717	70491557	0	+	1	gene_id "ENSRNOG00000003812"; gene_version "9"; transcript_id "ENSRNOT00000005102"; transcript_version "6"; exon_number "7"; gene_name "Nlgn3"; gene_source "ensembl"; gene_biotype "protein_coding"; transcript_name "Nlgn3-202"; transcript_source "ensembl"; transcript_biotype "protein_coding"; protein_id "ENSRNOP00000005102"; protein_version "3";
X	ensembl	CDS	70490717	70491557	0	+	1	gene_id "ENSRNOG00000003812"; gene_version "9"; transcript_id "ENSRNOT00000076168"; transcript_version "4"; exon_number "6"; gene_name "Nlgn3"; gene_source "ensembl"; gene_biotype "protein_coding"; transcript_name "Nlgn3-203"; transcript_source "ensembl"; transcript_biotype "protein_coding"; protein_id "ENSRNOP00000068393"; protein_version "2";
X	sraer114_ss	exon	70490717	70492542	209.756246324396	+	.	gene_id "ENSRNOG00000003812"; transcript_id "ENSRNOG00000003812_tx_2"; exon_id "X_70490717_70492542_+"; exonnum "7"; txlen "3785";
X	sraer114_ss	exon	70490717	70492542	87.1990915064599	+	.	gene_id "ENSRNOG00000003812"; transcript_id "ENSRNOG00000003812_tx_3"; exon_id "X_70490717_70492542_+"; exonnum "6"; txlen "3725";
X	sraer114_ss	exon	70490717	70492542	0.00445883449550867	+	.	gene_id "ENSRNOG00000003812"; transcript_id "ENSRNOG00000003812_tx_4"; exon_id "X_70490717_70492542_+"; exonnum "9"; txlen "3877";
X	ensembl	exon	70490717	70492659	0	+	.	gene_id "ENSRNOG00000003812"; gene_version "9"; transcript_id "ENSRNOT00000005077"; transcript_version "7"; exon_number "8"; gene_name "Nlgn3"; gene_source "ensembl"; gene_biotype "protein_coding"; transcript_name "Nlgn3-201"; transcript_source "ensembl"; transcript_biotype "protein_coding"; exon_id "ENSRNOE00000516508"; exon_version "3"; tag "Ensembl_canonical";
X	ensembl	exon	70490717	70493463	0	+	.	gene_id "ENSRNOG00000003812"; gene_version "9"; transcript_id "ENSRNOT00000005102"; transcript_version "6"; exon_number "7"; gene_name "Nlgn3"; gene_source "ensembl"; gene_biotype "protein_coding"; transcript_name "Nlgn3-202"; transcript_source "ensembl"; transcript_biotype "protein_coding"; exon_id "ENSRNOE00000757435"; exon_version "1";
X	ensembl	exon	70490717	70493463	0	+	.	gene_id "ENSRNOG00000003812"; gene_version "9"; transcript_id "ENSRNOT00000076168"; transcript_version "4"; exon_number "6"; gene_name "Nlgn3"; gene_source "ensembl"; gene_biotype "protein_coding"; transcript_name "Nlgn3-203"; transcript_source "ensembl"; transcript_biotype "protein_coding"; exon_id "ENSRNOE00000757435"; exon_version "1";
X	ensembl	stop_codon	70491558	70491560	0	+	0	gene_id "ENSRNOG00000003812"; gene_version "9"; transcript_id "ENSRNOT00000005077"; transcript_version "7"; exon_number "8"; gene_name "Nlgn3"; gene_source "ensembl"; gene_biotype "protein_coding"; transcript_name "Nlgn3-201"; transcript_source "ensembl"; transcript_biotype "protein_coding"; tag "Ensembl_canonical";
X	ensembl	stop_codon	70491558	70491560	0	+	0	gene_id "ENSRNOG00000003812"; gene_version "9"; transcript_id "ENSRNOT00000005102"; transcript_version "6"; exon_number "7"; gene_name "Nlgn3"; gene_source "ensembl"; gene_biotype "protein_coding"; transcript_name "Nlgn3-202"; transcript_source "ensembl"; transcript_biotype "protein_coding";
X	ensembl	stop_codon	70491558	70491560	0	+	0	gene_id "ENSRNOG00000003812"; gene_version "9"; transcript_id "ENSRNOT00000076168"; transcript_version "4"; exon_number "6"; gene_name "Nlgn3"; gene_source "ensembl"; gene_biotype "protein_coding"; transcript_name "Nlgn3-203"; transcript_source "ensembl"; transcript_biotype "protein_coding";
X	ensembl	three_prime_utr	70491561	70492659	0	+	.	gene_id "ENSRNOG00000003812"; gene_version "9"; transcript_id "ENSRNOT00000005077"; transcript_version "7"; gene_name "Nlgn3"; gene_source "ensembl"; gene_biotype "protein_coding"; transcript_name "Nlgn3-201"; transcript_source "ensembl"; transcript_biotype "protein_coding"; tag "Ensembl_canonical";
X	ensembl	three_prime_utr	70491561	70493463	0	+	.	gene_id "ENSRNOG00000003812"; gene_version "9"; transcript_id "ENSRNOT00000005102"; transcript_version "6"; gene_name "Nlgn3"; gene_source "ensembl"; gene_biotype "protein_coding"; transcript_name "Nlgn3-202"; transcript_source "ensembl"; transcript_biotype "protein_coding";
X	ensembl	three_prime_utr	70491561	70493463	0	+	.	gene_id "ENSRNOG00000003812"; gene_version "9"; transcript_id "ENSRNOT00000076168"; transcript_version "4"; gene_name "Nlgn3"; gene_source "ensembl"; gene_biotype "protein_coding"; transcript_name "Nlgn3-203"; transcript_source "ensembl"; transcript_biotype "protein_coding";
X	ensembl	exon	70497128	70497378	0	+	.	gene_id "ENSRNOG00000003812"; gene_version "9"; transcript_id "ENSRNOT00000005102"; transcript_version "6"; exon_number "8"; gene_name "Nlgn3"; gene_source "ensembl"; gene_biotype "protein_coding"; transcript_name "Nlgn3-202"; transcript_source "ensembl"; transcript_biotype "protein_coding"; exon_id "ENSRNOE00000814656"; exon_version "1";
X	ensembl	three_prime_utr	70497128	70497378	0	+	.	gene_id "ENSRNOG00000003812"; gene_version "9"; transcript_id "ENSRNOT00000005102"; transcript_version "6"; gene_name "Nlgn3"; gene_source "ensembl"; gene_biotype "protein_coding"; transcript_name "Nlgn3-202"; transcript_source "ensembl"; transcript_biotype "protein_coding";
X	ensembl	exon	70497128	70497379	0	+	.	gene_id "ENSRNOG00000003812"; gene_version "9"; transcript_id "ENSRNOT00000076168"; transcript_version "4"; exon_number "7"; gene_name "Nlgn3"; gene_source "ensembl"; gene_biotype "protein_coding"; transcript_name "Nlgn3-203"; transcript_source "ensembl"; transcript_biotype "protein_coding"; exon_id "ENSRNOE00000686165"; exon_version "1";
X	ensembl	three_prime_utr	70497128	70497379	0	+	.	gene_id "ENSRNOG00000003812"; gene_version "9"; transcript_id "ENSRNOT00000076168"; transcript_version "4"; gene_name "Nlgn3"; gene_source "ensembl"; gene_biotype "protein_coding"; transcript_name "Nlgn3-203"; transcript_source "ensembl"; transcript_biotype "protein_coding";
X	ensembl	exon	70541862	70541913	0	+	.	gene_id "ENSRNOG00000063213"; gene_version "2"; transcript_id "ENSRNOT00000124478"; transcript_version "1"; exon_number "1"; gene_name "Gjb1"; gene_source "ensembl"; gene_biotype "protein_coding"; transcript_name "Gjb1-203"; transcript_source "ensembl"; transcript_biotype "protein_coding"; exon_id "ENSRNOE00000514428"; exon_version "2";
X	ensembl	five_prime_utr	70541862	70541913	0	+	.	gene_id "ENSRNOG00000063213"; gene_version "2"; transcript_id "ENSRNOT00000124478"; transcript_version "1"; gene_name "Gjb1"; gene_source "ensembl"; gene_biotype "protein_coding"; transcript_name "Gjb1-203"; transcript_source "ensembl"; transcript_biotype "protein_coding";
X	ensembl	transcript	70541862	70549773	0	+	.	gene_id "ENSRNOG00000063213"; gene_version "2"; transcript_id "ENSRNOT00000124478"; transcript_version "1"; gene_name "Gjb1"; gene_source "ensembl"; gene_biotype "protein_coding"; transcript_name "Gjb1-203"; transcript_source "ensembl"; transcript_biotype "protein_coding";
X	ensembl	gene	70541862	70549843	0	+	.	gene_id "ENSRNOG00000063213"; gene_version "2"; gene_name "Gjb1"; gene_source "ensembl"; gene_biotype "protein_coding";
X	ensembl	exon	70541863	70541913	0	+	.	gene_id "ENSRNOG00000063213"; gene_version "2"; transcript_id "ENSRNOT00000095443"; transcript_version "2"; exon_number "1"; gene_name "Gjb1"; gene_source "ensembl"; gene_biotype "protein_coding"; transcript_name "Gjb1-201"; transcript_source "ensembl"; transcript_biotype "protein_coding"; exon_id "ENSRNOE00000812866"; exon_version "1";
X	ensembl	five_prime_utr	70541863	70541913	0	+	.	gene_id "ENSRNOG00000063213"; gene_version "2"; transcript_id "ENSRNOT00000095443"; transcript_version "2"; gene_name "Gjb1"; gene_source "ensembl"; gene_biotype "protein_coding"; transcript_name "Gjb1-201"; transcript_source "ensembl"; transcript_biotype "protein_coding";
X	ensembl	transcript	70541863	70549843	0	+	.	gene_id "ENSRNOG00000063213"; gene_version "2"; transcript_id "ENSRNOT00000095443"; transcript_version "2"; gene_name "Gjb1"; gene_source "ensembl"; gene_biotype "protein_coding"; transcript_name "Gjb1-201"; transcript_source "ensembl"; transcript_biotype "protein_coding";
X	ensembl	exon	70544472	70544606	0	+	.	gene_id "ENSRNOG00000063213"; gene_version "2"; transcript_id "ENSRNOT00000172093"; transcript_version "1"; exon_number "1"; gene_name "Gjb1"; gene_source "ensembl"; gene_biotype "protein_coding"; transcript_name "Gjb1-207"; transcript_source "ensembl"; transcript_biotype "protein_coding"; exon_id "ENSRNOE00000717716"; exon_version "1";
X	ensembl	five_prime_utr	70544472	70544606	0	+	.	gene_id "ENSRNOG00000063213"; gene_version "2"; transcript_id "ENSRNOT00000172093"; transcript_version "1"; gene_name "Gjb1"; gene_source "ensembl"; gene_biotype "protein_coding"; transcript_name "Gjb1-207"; transcript_source "ensembl"; transcript_biotype "protein_coding";
X	ensembl	transcript	70544472	70549773	0	+	.	gene_id "ENSRNOG00000063213"; gene_version "2"; transcript_id "ENSRNOT00000172093"; transcript_version "1"; gene_name "Gjb1"; gene_source "ensembl"; gene_biotype "protein_coding"; transcript_name "Gjb1-207"; transcript_source "ensembl"; transcript_biotype "protein_coding";
X	ensembl	exon	70546207	70546340	0	+	.	gene_id "ENSRNOG00000063213"; gene_version "2"; transcript_id "ENSRNOT00000122301"; transcript_version "1"; exon_number "1"; gene_name "Gjb1"; gene_source "ensembl"; gene_biotype "protein_coding"; transcript_name "Gjb1-202"; transcript_source "ensembl"; transcript_biotype "protein_coding"; exon_id "ENSRNOE00000685388"; exon_version "1";
X	ensembl	five_prime_utr	70546207	70546340	0	+	.	gene_id "ENSRNOG00000063213"; gene_version "2"; transcript_id "ENSRNOT00000122301"; transcript_version "1"; gene_name "Gjb1"; gene_source "ensembl"; gene_biotype "protein_coding"; transcript_name "Gjb1-202"; transcript_source "ensembl"; transcript_biotype "protein_coding";
X	ensembl	transcript	70546207	70549843	0	+	.	gene_id "ENSRNOG00000063213"; gene_version "2"; transcript_id "ENSRNOT00000122301"; transcript_version "1"; gene_name "Gjb1"; gene_source "ensembl"; gene_biotype "protein_coding"; transcript_name "Gjb1-202"; transcript_source "ensembl"; transcript_biotype "protein_coding";
X	sraer114_es	exon	70546400	70546501	0.0665763636927685	+	.	gene_id "ENSRNOG00000063213"; transcript_id "ENSRNOG00000063213_tx_2"; exon_id "X_70546400_70546501_+"; exonnum "1"; txlen "1697";
X	ensembl	exon	70547494	70547967	0	+	.	gene_id "ENSRNOG00000063213"; gene_version "2"; transcript_id "ENSRNOT00000144671"; transcript_version "1"; exon_number "1"; gene_name "Gjb1"; gene_source "ensembl"; gene_biotype "protein_coding"; transcript_name "Gjb1-205"; transcript_source "ensembl"; transcript_biotype "protein_coding"; exon_id "ENSRNOE00000811210"; exon_version "1"; tag "Ensembl_canonical";
X	ensembl	five_prime_utr	70547494	70547967	0	+	.	gene_id "ENSRNOG00000063213"; gene_version "2"; transcript_id "ENSRNOT00000144671"; transcript_version "1"; gene_name "Gjb1"; gene_source "ensembl"; gene_biotype "protein_coding"; transcript_name "Gjb1-205"; transcript_source "ensembl"; transcript_biotype "protein_coding"; tag "Ensembl_canonical";
X	ensembl	transcript	70547494	70549843	0	+	.	gene_id "ENSRNOG00000063213"; gene_version "2"; transcript_id "ENSRNOT00000144671"; transcript_version "1"; gene_name "Gjb1"; gene_source "ensembl"; gene_biotype "protein_coding"; transcript_name "Gjb1-205"; transcript_source "ensembl"; transcript_biotype "protein_coding"; tag "Ensembl_canonical";
X	ensembl	exon	70547523	70547690	0	+	.	gene_id "ENSRNOG00000063213"; gene_version "2"; transcript_id "ENSRNOT00000137132"; transcript_version "1"; exon_number "1"; gene_name "Gjb1"; gene_source "ensembl"; gene_biotype "protein_coding"; transcript_name "Gjb1-204"; transcript_source "ensembl"; transcript_biotype "protein_coding"; exon_id "ENSRNOE00000789627"; exon_version "1";
X	ensembl	five_prime_utr	70547523	70547690	0	+	.	gene_id "ENSRNOG00000063213"; gene_version "2"; transcript_id "ENSRNOT00000137132"; transcript_version "1"; gene_name "Gjb1"; gene_source "ensembl"; gene_biotype "protein_coding"; transcript_name "Gjb1-204"; transcript_source "ensembl"; transcript_biotype "protein_coding";
X	ensembl	transcript	70547523	70549843	0	+	.	gene_id "ENSRNOG00000063213"; gene_version "2"; transcript_id "ENSRNOT00000137132"; transcript_version "1"; gene_name "Gjb1"; gene_source "ensembl"; gene_biotype "protein_coding"; transcript_name "Gjb1-204"; transcript_source "ensembl"; transcript_biotype "protein_coding";
X	ensembl	exon	70547852	70547967	0	+	.	gene_id "ENSRNOG00000063213"; gene_version "2"; transcript_id "ENSRNOT00000137132"; transcript_version "1"; exon_number "2"; gene_name "Gjb1"; gene_source "ensembl"; gene_biotype "protein_coding"; transcript_name "Gjb1-204"; transcript_source "ensembl"; transcript_biotype "protein_coding"; exon_id "ENSRNOE00000514351"; exon_version "2";
X	ensembl	five_prime_utr	70547852	70547967	0	+	.	gene_id "ENSRNOG00000063213"; gene_version "2"; transcript_id "ENSRNOT00000137132"; transcript_version "1"; gene_name "Gjb1"; gene_source "ensembl"; gene_biotype "protein_coding"; transcript_name "Gjb1-204"; transcript_source "ensembl"; transcript_biotype "protein_coding";
X	ensembl	exon	70547852	70547967	0	+	.	gene_id "ENSRNOG00000063213"; gene_version "2"; transcript_id "ENSRNOT00000124478"; transcript_version "1"; exon_number "2"; gene_name "Gjb1"; gene_source "ensembl"; gene_biotype "protein_coding"; transcript_name "Gjb1-203"; transcript_source "ensembl"; transcript_biotype "protein_coding"; exon_id "ENSRNOE00000514351"; exon_version "2";
X	ensembl	five_prime_utr	70547852	70547967	0	+	.	gene_id "ENSRNOG00000063213"; gene_version "2"; transcript_id "ENSRNOT00000124478"; transcript_version "1"; gene_name "Gjb1"; gene_source "ensembl"; gene_biotype "protein_coding"; transcript_name "Gjb1-203"; transcript_source "ensembl"; transcript_biotype "protein_coding";
X	ENSEMBL114_rn	exon	70547852	70547967	0.0665763636927685	+	.	gene_id "ENSRNOG00000063213"; transcript_id "ENSRNOG00000063213_tx_2"; exon_id "X_70547852_70547967_+"; exonnum "2"; txlen "1697";
X	ensembl	exon	70547974	70548000	0	+	.	gene_id "ENSRNOG00000063213"; gene_version "2"; transcript_id "ENSRNOT00000152666"; transcript_version "1"; exon_number "1"; gene_name "Gjb1"; gene_source "ensembl"; gene_biotype "protein_coding"; transcript_name "Gjb1-206"; transcript_source "ensembl"; transcript_biotype "protein_coding"; exon_id "ENSRNOE00000804660"; exon_version "1";
X	ensembl	five_prime_utr	70547974	70548000	0	+	.	gene_id "ENSRNOG00000063213"; gene_version "2"; transcript_id "ENSRNOT00000152666"; transcript_version "1"; gene_name "Gjb1"; gene_source "ensembl"; gene_biotype "protein_coding"; transcript_name "Gjb1-206"; transcript_source "ensembl"; transcript_biotype "protein_coding";
X	ensembl	transcript	70547974	70549783	0	+	.	gene_id "ENSRNOG00000063213"; gene_version "2"; transcript_id "ENSRNOT00000152666"; transcript_version "1"; gene_name "Gjb1"; gene_source "ensembl"; gene_biotype "protein_coding"; transcript_name "Gjb1-206"; transcript_source "ensembl"; transcript_biotype "protein_coding";
X	ensembl	five_prime_utr	70548305	70548320	0	+	.	gene_id "ENSRNOG00000063213"; gene_version "2"; transcript_id "ENSRNOT00000152666"; transcript_version "1"; gene_name "Gjb1"; gene_source "ensembl"; gene_biotype "protein_coding"; transcript_name "Gjb1-206"; transcript_source "ensembl"; transcript_biotype "protein_coding";
X	ensembl	five_prime_utr	70548305	70548320	0	+	.	gene_id "ENSRNOG00000063213"; gene_version "2"; transcript_id "ENSRNOT00000137132"; transcript_version "1"; gene_name "Gjb1"; gene_source "ensembl"; gene_biotype "protein_coding"; transcript_name "Gjb1-204"; transcript_source "ensembl"; transcript_biotype "protein_coding";
X	ensembl	five_prime_utr	70548305	70548320	0	+	.	gene_id "ENSRNOG00000063213"; gene_version "2"; transcript_id "ENSRNOT00000144671"; transcript_version "1"; gene_name "Gjb1"; gene_source "ensembl"; gene_biotype "protein_coding"; transcript_name "Gjb1-205"; transcript_source "ensembl"; transcript_biotype "protein_coding"; tag "Ensembl_canonical";
X	ensembl	five_prime_utr	70548305	70548320	0	+	.	gene_id "ENSRNOG00000063213"; gene_version "2"; transcript_id "ENSRNOT00000122301"; transcript_version "1"; gene_name "Gjb1"; gene_source "ensembl"; gene_biotype "protein_coding"; transcript_name "Gjb1-202"; transcript_source "ensembl"; transcript_biotype "protein_coding";
X	ensembl	five_prime_utr	70548305	70548320	0	+	.	gene_id "ENSRNOG00000063213"; gene_version "2"; transcript_id "ENSRNOT00000172093"; transcript_version "1"; gene_name "Gjb1"; gene_source "ensembl"; gene_biotype "protein_coding"; transcript_name "Gjb1-207"; transcript_source "ensembl"; transcript_biotype "protein_coding";
X	ensembl	five_prime_utr	70548305	70548320	0	+	.	gene_id "ENSRNOG00000063213"; gene_version "2"; transcript_id "ENSRNOT00000124478"; transcript_version "1"; gene_name "Gjb1"; gene_source "ensembl"; gene_biotype "protein_coding"; transcript_name "Gjb1-203"; transcript_source "ensembl"; transcript_biotype "protein_coding";
X	ensembl	five_prime_utr	70548305	70548320	0	+	.	gene_id "ENSRNOG00000063213"; gene_version "2"; transcript_id "ENSRNOT00000095443"; transcript_version "2"; gene_name "Gjb1"; gene_source "ensembl"; gene_biotype "protein_coding"; transcript_name "Gjb1-201"; transcript_source "ensembl"; transcript_biotype "protein_coding";
X	ensembl	exon	70548305	70549773	0	+	.	gene_id "ENSRNOG00000063213"; gene_version "2"; transcript_id "ENSRNOT00000172093"; transcript_version "1"; exon_number "2"; gene_name "Gjb1"; gene_source "ensembl"; gene_biotype "protein_coding"; transcript_name "Gjb1-207"; transcript_source "ensembl"; transcript_biotype "protein_coding"; exon_id "ENSRNOE00000673743"; exon_version "1";
X	ensembl	exon	70548305	70549773	0	+	.	gene_id "ENSRNOG00000063213"; gene_version "2"; transcript_id "ENSRNOT00000124478"; transcript_version "1"; exon_number "3"; gene_name "Gjb1"; gene_source "ensembl"; gene_biotype "protein_coding"; transcript_name "Gjb1-203"; transcript_source "ensembl"; transcript_biotype "protein_coding"; exon_id "ENSRNOE00000673743"; exon_version "1";
X	ensembl	exon	70548305	70549783	0	+	.	gene_id "ENSRNOG00000063213"; gene_version "2"; transcript_id "ENSRNOT00000152666"; transcript_version "1"; exon_number "2"; gene_name "Gjb1"; gene_source "ensembl"; gene_biotype "protein_coding"; transcript_name "Gjb1-206"; transcript_source "ensembl"; transcript_biotype "protein_coding"; exon_id "ENSRNOE00000776366"; exon_version "1";
X	ENSEMBL114_rn	exon	70548305	70549783	0.0665763636927685	+	.	gene_id "ENSRNOG00000063213"; transcript_id "ENSRNOG00000063213_tx_2"; exon_id "X_70548305_70549783_+"; exonnum "3"; txlen "1697";
X	ensembl	exon	70548305	70549843	0	+	.	gene_id "ENSRNOG00000063213"; gene_version "2"; transcript_id "ENSRNOT00000137132"; transcript_version "1"; exon_number "3"; gene_name "Gjb1"; gene_source "ensembl"; gene_biotype "protein_coding"; transcript_name "Gjb1-204"; transcript_source "ensembl"; transcript_biotype "protein_coding"; exon_id "ENSRNOE00000515578"; exon_version "3";
X	ensembl	exon	70548305	70549843	0	+	.	gene_id "ENSRNOG00000063213"; gene_version "2"; transcript_id "ENSRNOT00000144671"; transcript_version "1"; exon_number "2"; gene_name "Gjb1"; gene_source "ensembl"; gene_biotype "protein_coding"; transcript_name "Gjb1-205"; transcript_source "ensembl"; transcript_biotype "protein_coding"; exon_id "ENSRNOE00000515578"; exon_version "3"; tag "Ensembl_canonical";
X	ensembl	exon	70548305	70549843	0	+	.	gene_id "ENSRNOG00000063213"; gene_version "2"; transcript_id "ENSRNOT00000122301"; transcript_version "1"; exon_number "2"; gene_name "Gjb1"; gene_source "ensembl"; gene_biotype "protein_coding"; transcript_name "Gjb1-202"; transcript_source "ensembl"; transcript_biotype "protein_coding"; exon_id "ENSRNOE00000515578"; exon_version "3";
X	ensembl	exon	70548305	70549843	0	+	.	gene_id "ENSRNOG00000063213"; gene_version "2"; transcript_id "ENSRNOT00000095443"; transcript_version "2"; exon_number "2"; gene_name "Gjb1"; gene_source "ensembl"; gene_biotype "protein_coding"; transcript_name "Gjb1-201"; transcript_source "ensembl"; transcript_biotype "protein_coding"; exon_id "ENSRNOE00000515578"; exon_version "3";
X	ensembl	start_codon	70548321	70548323	0	+	0	gene_id "ENSRNOG00000063213"; gene_version "2"; transcript_id "ENSRNOT00000152666"; transcript_version "1"; exon_number "2"; gene_name "Gjb1"; gene_source "ensembl"; gene_biotype "protein_coding"; transcript_name "Gjb1-206"; transcript_source "ensembl"; transcript_biotype "protein_coding";
X	ensembl	start_codon	70548321	70548323	0	+	0	gene_id "ENSRNOG00000063213"; gene_version "2"; transcript_id "ENSRNOT00000137132"; transcript_version "1"; exon_number "3"; gene_name "Gjb1"; gene_source "ensembl"; gene_biotype "protein_coding"; transcript_name "Gjb1-204"; transcript_source "ensembl"; transcript_biotype "protein_coding";
X	ensembl	start_codon	70548321	70548323	0	+	0	gene_id "ENSRNOG00000063213"; gene_version "2"; transcript_id "ENSRNOT00000144671"; transcript_version "1"; exon_number "2"; gene_name "Gjb1"; gene_source "ensembl"; gene_biotype "protein_coding"; transcript_name "Gjb1-205"; transcript_source "ensembl"; transcript_biotype "protein_coding"; tag "Ensembl_canonical";
X	ensembl	start_codon	70548321	70548323	0	+	0	gene_id "ENSRNOG00000063213"; gene_version "2"; transcript_id "ENSRNOT00000122301"; transcript_version "1"; exon_number "2"; gene_name "Gjb1"; gene_source "ensembl"; gene_biotype "protein_coding"; transcript_name "Gjb1-202"; transcript_source "ensembl"; transcript_biotype "protein_coding";
X	ensembl	start_codon	70548321	70548323	0	+	0	gene_id "ENSRNOG00000063213"; gene_version "2"; transcript_id "ENSRNOT00000172093"; transcript_version "1"; exon_number "2"; gene_name "Gjb1"; gene_source "ensembl"; gene_biotype "protein_coding"; transcript_name "Gjb1-207"; transcript_source "ensembl"; transcript_biotype "protein_coding";
X	ensembl	start_codon	70548321	70548323	0	+	0	gene_id "ENSRNOG00000063213"; gene_version "2"; transcript_id "ENSRNOT00000124478"; transcript_version "1"; exon_number "3"; gene_name "Gjb1"; gene_source "ensembl"; gene_biotype "protein_coding"; transcript_name "Gjb1-203"; transcript_source "ensembl"; transcript_biotype "protein_coding";
X	ensembl	start_codon	70548321	70548323	0	+	0	gene_id "ENSRNOG00000063213"; gene_version "2"; transcript_id "ENSRNOT00000095443"; transcript_version "2"; exon_number "2"; gene_name "Gjb1"; gene_source "ensembl"; gene_biotype "protein_coding"; transcript_name "Gjb1-201"; transcript_source "ensembl"; transcript_biotype "protein_coding";
X	ensembl	CDS	70548321	70549169	0	+	0	gene_id "ENSRNOG00000063213"; gene_version "2"; transcript_id "ENSRNOT00000152666"; transcript_version "1"; exon_number "2"; gene_name "Gjb1"; gene_source "ensembl"; gene_biotype "protein_coding"; transcript_name "Gjb1-206"; transcript_source "ensembl"; transcript_biotype "protein_coding"; protein_id "ENSRNOP00000104258"; protein_version "1";
X	ensembl	CDS	70548321	70549169	0	+	0	gene_id "ENSRNOG00000063213"; gene_version "2"; transcript_id "ENSRNOT00000137132"; transcript_version "1"; exon_number "3"; gene_name "Gjb1"; gene_source "ensembl"; gene_biotype "protein_coding"; transcript_name "Gjb1-204"; transcript_source "ensembl"; transcript_biotype "protein_coding"; protein_id "ENSRNOP00000105082"; protein_version "1";
X	ensembl	CDS	70548321	70549169	0	+	0	gene_id "ENSRNOG00000063213"; gene_version "2"; transcript_id "ENSRNOT00000144671"; transcript_version "1"; exon_number "2"; gene_name "Gjb1"; gene_source "ensembl"; gene_biotype "protein_coding"; transcript_name "Gjb1-205"; transcript_source "ensembl"; transcript_biotype "protein_coding"; protein_id "ENSRNOP00000098781"; protein_version "1"; tag "Ensembl_canonical";
X	ensembl	CDS	70548321	70549169	0	+	0	gene_id "ENSRNOG00000063213"; gene_version "2"; transcript_id "ENSRNOT00000122301"; transcript_version "1"; exon_number "2"; gene_name "Gjb1"; gene_source "ensembl"; gene_biotype "protein_coding"; transcript_name "Gjb1-202"; transcript_source "ensembl"; transcript_biotype "protein_coding"; protein_id "ENSRNOP00000111527"; protein_version "1";
X	ensembl	CDS	70548321	70549169	0	+	0	gene_id "ENSRNOG00000063213"; gene_version "2"; transcript_id "ENSRNOT00000172093"; transcript_version "1"; exon_number "2"; gene_name "Gjb1"; gene_source "ensembl"; gene_biotype "protein_coding"; transcript_name "Gjb1-207"; transcript_source "ensembl"; transcript_biotype "protein_coding"; protein_id "ENSRNOP00000102254"; protein_version "1";
X	ensembl	CDS	70548321	70549169	0	+	0	gene_id "ENSRNOG00000063213"; gene_version "2"; transcript_id "ENSRNOT00000124478"; transcript_version "1"; exon_number "3"; gene_name "Gjb1"; gene_source "ensembl"; gene_biotype "protein_coding"; transcript_name "Gjb1-203"; transcript_source "ensembl"; transcript_biotype "protein_coding"; protein_id "ENSRNOP00000106366"; protein_version "1";
X	ensembl	CDS	70548321	70549169	0	+	0	gene_id "ENSRNOG00000063213"; gene_version "2"; transcript_id "ENSRNOT00000095443"; transcript_version "2"; exon_number "2"; gene_name "Gjb1"; gene_source "ensembl"; gene_biotype "protein_coding"; transcript_name "Gjb1-201"; transcript_source "ensembl"; transcript_biotype "protein_coding"; protein_id "ENSRNOP00000083358"; protein_version "1";
X	ensembl	stop_codon	70549170	70549172	0	+	0	gene_id "ENSRNOG00000063213"; gene_version "2"; transcript_id "ENSRNOT00000152666"; transcript_version "1"; exon_number "2"; gene_name "Gjb1"; gene_source "ensembl"; gene_biotype "protein_coding"; transcript_name "Gjb1-206"; transcript_source "ensembl"; transcript_biotype "protein_coding";
X	ensembl	stop_codon	70549170	70549172	0	+	0	gene_id "ENSRNOG00000063213"; gene_version "2"; transcript_id "ENSRNOT00000137132"; transcript_version "1"; exon_number "3"; gene_name "Gjb1"; gene_source "ensembl"; gene_biotype "protein_coding"; transcript_name "Gjb1-204"; transcript_source "ensembl"; transcript_biotype "protein_coding";
X	ensembl	stop_codon	70549170	70549172	0	+	0	gene_id "ENSRNOG00000063213"; gene_version "2"; transcript_id "ENSRNOT00000144671"; transcript_version "1"; exon_number "2"; gene_name "Gjb1"; gene_source "ensembl"; gene_biotype "protein_coding"; transcript_name "Gjb1-205"; transcript_source "ensembl"; transcript_biotype "protein_coding"; tag "Ensembl_canonical";
X	ensembl	stop_codon	70549170	70549172	0	+	0	gene_id "ENSRNOG00000063213"; gene_version "2"; transcript_id "ENSRNOT00000122301"; transcript_version "1"; exon_number "2"; gene_name "Gjb1"; gene_source "ensembl"; gene_biotype "protein_coding"; transcript_name "Gjb1-202"; transcript_source "ensembl"; transcript_biotype "protein_coding";
X	ensembl	stop_codon	70549170	70549172	0	+	0	gene_id "ENSRNOG00000063213"; gene_version "2"; transcript_id "ENSRNOT00000172093"; transcript_version "1"; exon_number "2"; gene_name "Gjb1"; gene_source "ensembl"; gene_biotype "protein_coding"; transcript_name "Gjb1-207"; transcript_source "ensembl"; transcript_biotype "protein_coding";
X	ensembl	stop_codon	70549170	70549172	0	+	0	gene_id "ENSRNOG00000063213"; gene_version "2"; transcript_id "ENSRNOT00000124478"; transcript_version "1"; exon_number "3"; gene_name "Gjb1"; gene_source "ensembl"; gene_biotype "protein_coding"; transcript_name "Gjb1-203"; transcript_source "ensembl"; transcript_biotype "protein_coding";
X	ensembl	stop_codon	70549170	70549172	0	+	0	gene_id "ENSRNOG00000063213"; gene_version "2"; transcript_id "ENSRNOT00000095443"; transcript_version "2"; exon_number "2"; gene_name "Gjb1"; gene_source "ensembl"; gene_biotype "protein_coding"; transcript_name "Gjb1-201"; transcript_source "ensembl"; transcript_biotype "protein_coding";
X	ensembl	three_prime_utr	70549173	70549773	0	+	.	gene_id "ENSRNOG00000063213"; gene_version "2"; transcript_id "ENSRNOT00000172093"; transcript_version "1"; gene_name "Gjb1"; gene_source "ensembl"; gene_biotype "protein_coding"; transcript_name "Gjb1-207"; transcript_source "ensembl"; transcript_biotype "protein_coding";
X	ensembl	three_prime_utr	70549173	70549773	0	+	.	gene_id "ENSRNOG00000063213"; gene_version "2"; transcript_id "ENSRNOT00000124478"; transcript_version "1"; gene_name "Gjb1"; gene_source "ensembl"; gene_biotype "protein_coding"; transcript_name "Gjb1-203"; transcript_source "ensembl"; transcript_biotype "protein_coding";
X	ensembl	three_prime_utr	70549173	70549783	0	+	.	gene_id "ENSRNOG00000063213"; gene_version "2"; transcript_id "ENSRNOT00000152666"; transcript_version "1"; gene_name "Gjb1"; gene_source "ensembl"; gene_biotype "protein_coding"; transcript_name "Gjb1-206"; transcript_source "ensembl"; transcript_biotype "protein_coding";
X	ensembl	three_prime_utr	70549173	70549843	0	+	.	gene_id "ENSRNOG00000063213"; gene_version "2"; transcript_id "ENSRNOT00000137132"; transcript_version "1"; gene_name "Gjb1"; gene_source "ensembl"; gene_biotype "protein_coding"; transcript_name "Gjb1-204"; transcript_source "ensembl"; transcript_biotype "protein_coding";
X	ensembl	three_prime_utr	70549173	70549843	0	+	.	gene_id "ENSRNOG00000063213"; gene_version "2"; transcript_id "ENSRNOT00000144671"; transcript_version "1"; gene_name "Gjb1"; gene_source "ensembl"; gene_biotype "protein_coding"; transcript_name "Gjb1-205"; transcript_source "ensembl"; transcript_biotype "protein_coding"; tag "Ensembl_canonical";
X	ensembl	three_prime_utr	70549173	70549843	0	+	.	gene_id "ENSRNOG00000063213"; gene_version "2"; transcript_id "ENSRNOT00000122301"; transcript_version "1"; gene_name "Gjb1"; gene_source "ensembl"; gene_biotype "protein_coding"; transcript_name "Gjb1-202"; transcript_source "ensembl"; transcript_biotype "protein_coding";
X	ensembl	three_prime_utr	70549173	70549843	0	+	.	gene_id "ENSRNOG00000063213"; gene_version "2"; transcript_id "ENSRNOT00000095443"; transcript_version "2"; gene_name "Gjb1"; gene_source "ensembl"; gene_biotype "protein_coding"; transcript_name "Gjb1-201"; transcript_source "ensembl"; transcript_biotype "protein_coding";
X	ensembl	exon	70585238	70588162	0	+	.	gene_id "ENSRNOG00000081812"; gene_version "1"; transcript_id "ENSRNOT00000139753"; transcript_version "1"; exon_number "1"; gene_source "ensembl"; gene_biotype "lncRNA"; transcript_source "ensembl"; transcript_biotype "lncRNA"; exon_id "ENSRNOE00000697308"; exon_version "1"; tag "Ensembl_canonical";
X	ensembl	gene	70585238	70589129	0	+	.	gene_id "ENSRNOG00000081812"; gene_version "1"; gene_source "ensembl"; gene_biotype "lncRNA";
X	ensembl	transcript	70585238	70589129	0	+	.	gene_id "ENSRNOG00000081812"; gene_version "1"; transcript_id "ENSRNOT00000139753"; transcript_version "1"; gene_source "ensembl"; gene_biotype "lncRNA"; transcript_source "ensembl"; transcript_biotype "lncRNA"; tag "Ensembl_canonical";
X	ensembl	exon	70588986	70589129	0	+	.	gene_id "ENSRNOG00000081812"; gene_version "1"; transcript_id "ENSRNOT00000139753"; transcript_version "1"; exon_number "2"; gene_source "ensembl"; gene_biotype "lncRNA"; transcript_source "ensembl"; transcript_biotype "lncRNA"; exon_id "ENSRNOE00000817625"; exon_version "1"; tag "Ensembl_canonical";
X	ensembl	exon	70593888	70594174	0	+	.	gene_id "ENSRNOG00000003689"; gene_version "8"; transcript_id "ENSRNOT00000004911"; transcript_version "7"; exon_number "1"; gene_name "Nono"; gene_source "ensembl"; gene_biotype "protein_coding"; transcript_name "Nono-201"; transcript_source "ensembl"; transcript_biotype "protein_coding"; exon_id "ENSRNOE00000802709"; exon_version "1"; tag "Ensembl_canonical";
X	ensembl	five_prime_utr	70593888	70594174	0	+	.	gene_id "ENSRNOG00000003689"; gene_version "8"; transcript_id "ENSRNOT00000004911"; transcript_version "7"; gene_name "Nono"; gene_source "ensembl"; gene_biotype "protein_coding"; transcript_name "Nono-201"; transcript_source "ensembl"; transcript_biotype "protein_coding"; tag "Ensembl_canonical";
X	ensembl	exon	70593888	70594174	0	+	.	gene_id "ENSRNOG00000003689"; gene_version "8"; transcript_id "ENSRNOT00000160292"; transcript_version "1"; exon_number "1"; gene_name "Nono"; gene_source "ensembl"; gene_biotype "protein_coding"; transcript_name "Nono-202"; transcript_source "ensembl"; transcript_biotype "protein_coding"; exon_id "ENSRNOE00000802709"; exon_version "1";
X	ensembl	five_prime_utr	70593888	70594174	0	+	.	gene_id "ENSRNOG00000003689"; gene_version "8"; transcript_id "ENSRNOT00000160292"; transcript_version "1"; gene_name "Nono"; gene_source "ensembl"; gene_biotype "protein_coding"; transcript_name "Nono-202"; transcript_source "ensembl"; transcript_biotype "protein_coding";
X	ensembl	gene	70593888	70611979	0	+	.	gene_id "ENSRNOG00000003689"; gene_version "8"; gene_name "Nono"; gene_source "ensembl"; gene_biotype "protein_coding";
X	ensembl	transcript	70593888	70611979	0	+	.	gene_id "ENSRNOG00000003689"; gene_version "8"; transcript_id "ENSRNOT00000004911"; transcript_version "7"; gene_name "Nono"; gene_source "ensembl"; gene_biotype "protein_coding"; transcript_name "Nono-201"; transcript_source "ensembl"; transcript_biotype "protein_coding"; tag "Ensembl_canonical";
X	ensembl	transcript	70593888	70611979	0	+	.	gene_id "ENSRNOG00000003689"; gene_version "8"; transcript_id "ENSRNOT00000160292"; transcript_version "1"; gene_name "Nono"; gene_source "ensembl"; gene_biotype "protein_coding"; transcript_name "Nono-202"; transcript_source "ensembl"; transcript_biotype "protein_coding";
X	ensembl	exon	70594900	70594955	0	+	.	gene_id "ENSRNOG00000003689"; gene_version "8"; transcript_id "ENSRNOT00000004911"; transcript_version "7"; exon_number "2"; gene_name "Nono"; gene_source "ensembl"; gene_biotype "protein_coding"; transcript_name "Nono-201"; transcript_source "ensembl"; transcript_biotype "protein_coding"; exon_id "ENSRNOE00000391110"; exon_version "1"; tag "Ensembl_canonical";
X	ensembl	five_prime_utr	70594900	70594955	0	+	.	gene_id "ENSRNOG00000003689"; gene_version "8"; transcript_id "ENSRNOT00000004911"; transcript_version "7"; gene_name "Nono"; gene_source "ensembl"; gene_biotype "protein_coding"; transcript_name "Nono-201"; transcript_source "ensembl"; transcript_biotype "protein_coding"; tag "Ensembl_canonical";
X	ensembl	exon	70594900	70594955	0	+	.	gene_id "ENSRNOG00000003689"; gene_version "8"; transcript_id "ENSRNOT00000160292"; transcript_version "1"; exon_number "2"; gene_name "Nono"; gene_source "ensembl"; gene_biotype "protein_coding"; transcript_name "Nono-202"; transcript_source "ensembl"; transcript_biotype "protein_coding"; exon_id "ENSRNOE00000391110"; exon_version "1";
X	ensembl	five_prime_utr	70594900	70594955	0	+	.	gene_id "ENSRNOG00000003689"; gene_version "8"; transcript_id "ENSRNOT00000160292"; transcript_version "1"; gene_name "Nono"; gene_source "ensembl"; gene_biotype "protein_coding"; transcript_name "Nono-202"; transcript_source "ensembl"; transcript_biotype "protein_coding";
X	ensembl	five_prime_utr	70601205	70601213	0	+	.	gene_id "ENSRNOG00000003689"; gene_version "8"; transcript_id "ENSRNOT00000004911"; transcript_version "7"; gene_name "Nono"; gene_source "ensembl"; gene_biotype "protein_coding"; transcript_name "Nono-201"; transcript_source "ensembl"; transcript_biotype "protein_coding"; tag "Ensembl_canonical";
X	ensembl	five_prime_utr	70601205	70601213	0	+	.	gene_id "ENSRNOG00000003689"; gene_version "8"; transcript_id "ENSRNOT00000160292"; transcript_version "1"; gene_name "Nono"; gene_source "ensembl"; gene_biotype "protein_coding"; transcript_name "Nono-202"; transcript_source "ensembl"; transcript_biotype "protein_coding";
X	ensembl	exon	70601205	70601382	0	+	.	gene_id "ENSRNOG00000003689"; gene_version "8"; transcript_id "ENSRNOT00000004911"; transcript_version "7"; exon_number "3"; gene_name "Nono"; gene_source "ensembl"; gene_biotype "protein_coding"; transcript_name "Nono-201"; transcript_source "ensembl"; transcript_biotype "protein_coding"; exon_id "ENSRNOE00000391109"; exon_version "1"; tag "Ensembl_canonical";
X	ensembl	exon	70601205	70601382	0	+	.	gene_id "ENSRNOG00000003689"; gene_version "8"; transcript_id "ENSRNOT00000160292"; transcript_version "1"; exon_number "3"; gene_name "Nono"; gene_source "ensembl"; gene_biotype "protein_coding"; transcript_name "Nono-202"; transcript_source "ensembl"; transcript_biotype "protein_coding"; exon_id "ENSRNOE00000391109"; exon_version "1";
X	ensembl	start_codon	70601214	70601216	0	+	0	gene_id "ENSRNOG00000003689"; gene_version "8"; transcript_id "ENSRNOT00000004911"; transcript_version "7"; exon_number "3"; gene_name "Nono"; gene_source "ensembl"; gene_biotype "protein_coding"; transcript_name "Nono-201"; transcript_source "ensembl"; transcript_biotype "protein_coding"; tag "Ensembl_canonical";
X	ensembl	start_codon	70601214	70601216	0	+	0	gene_id "ENSRNOG00000003689"; gene_version "8"; transcript_id "ENSRNOT00000160292"; transcript_version "1"; exon_number "3"; gene_name "Nono"; gene_source "ensembl"; gene_biotype "protein_coding"; transcript_name "Nono-202"; transcript_source "ensembl"; transcript_biotype "protein_coding";
X	ensembl	CDS	70601214	70601382	0	+	0	gene_id "ENSRNOG00000003689"; gene_version "8"; transcript_id "ENSRNOT00000004911"; transcript_version "7"; exon_number "3"; gene_name "Nono"; gene_source "ensembl"; gene_biotype "protein_coding"; transcript_name "Nono-201"; transcript_source "ensembl"; transcript_biotype "protein_coding"; protein_id "ENSRNOP00000004911"; protein_version "4"; tag "Ensembl_canonical";
X	ensembl	CDS	70601214	70601382	0	+	0	gene_id "ENSRNOG00000003689"; gene_version "8"; transcript_id "ENSRNOT00000160292"; transcript_version "1"; exon_number "3"; gene_name "Nono"; gene_source "ensembl"; gene_biotype "protein_coding"; transcript_name "Nono-202"; transcript_source "ensembl"; transcript_biotype "protein_coding"; protein_id "ENSRNOP00000103644"; protein_version "1";
X	ensembl	exon	70603636	70603829	0	+	.	gene_id "ENSRNOG00000003689"; gene_version "8"; transcript_id "ENSRNOT00000004911"; transcript_version "7"; exon_number "4"; gene_name "Nono"; gene_source "ensembl"; gene_biotype "protein_coding"; transcript_name "Nono-201"; transcript_source "ensembl"; transcript_biotype "protein_coding"; exon_id "ENSRNOE00000310661"; exon_version "2"; tag "Ensembl_canonical";
X	ensembl	CDS	70603636	70603829	0	+	2	gene_id "ENSRNOG00000003689"; gene_version "8"; transcript_id "ENSRNOT00000004911"; transcript_version "7"; exon_number "4"; gene_name "Nono"; gene_source "ensembl"; gene_biotype "protein_coding"; transcript_name "Nono-201"; transcript_source "ensembl"; transcript_biotype "protein_coding"; protein_id "ENSRNOP00000004911"; protein_version "4"; tag "Ensembl_canonical";
X	ensembl	exon	70603636	70603829	0	+	.	gene_id "ENSRNOG00000003689"; gene_version "8"; transcript_id "ENSRNOT00000160292"; transcript_version "1"; exon_number "4"; gene_name "Nono"; gene_source "ensembl"; gene_biotype "protein_coding"; transcript_name "Nono-202"; transcript_source "ensembl"; transcript_biotype "protein_coding"; exon_id "ENSRNOE00000310661"; exon_version "2";
X	ensembl	CDS	70603636	70603829	0	+	2	gene_id "ENSRNOG00000003689"; gene_version "8"; transcript_id "ENSRNOT00000160292"; transcript_version "1"; exon_number "4"; gene_name "Nono"; gene_source "ensembl"; gene_biotype "protein_coding"; transcript_name "Nono-202"; transcript_source "ensembl"; transcript_biotype "protein_coding"; protein_id "ENSRNOP00000103644"; protein_version "1";
X	ensembl	exon	70604996	70605297	0	+	.	gene_id "ENSRNOG00000003689"; gene_version "8"; transcript_id "ENSRNOT00000004911"; transcript_version "7"; exon_number "5"; gene_name "Nono"; gene_source "ensembl"; gene_biotype "protein_coding"; transcript_name "Nono-201"; transcript_source "ensembl"; transcript_biotype "protein_coding"; exon_id "ENSRNOE00000034470"; exon_version "3"; tag "Ensembl_canonical";
X	ensembl	CDS	70604996	70605297	0	+	0	gene_id "ENSRNOG00000003689"; gene_version "8"; transcript_id "ENSRNOT00000004911"; transcript_version "7"; exon_number "5"; gene_name "Nono"; gene_source "ensembl"; gene_biotype "protein_coding"; transcript_name "Nono-201"; transcript_source "ensembl"; transcript_biotype "protein_coding"; protein_id "ENSRNOP00000004911"; protein_version "4"; tag "Ensembl_canonical";
X	ensembl	exon	70604996	70605297	0	+	.	gene_id "ENSRNOG00000003689"; gene_version "8"; transcript_id "ENSRNOT00000160292"; transcript_version "1"; exon_number "5"; gene_name "Nono"; gene_source "ensembl"; gene_biotype "protein_coding"; transcript_name "Nono-202"; transcript_source "ensembl"; transcript_biotype "protein_coding"; exon_id "ENSRNOE00000034470"; exon_version "3";
X	ensembl	CDS	70604996	70605297	0	+	0	gene_id "ENSRNOG00000003689"; gene_version "8"; transcript_id "ENSRNOT00000160292"; transcript_version "1"; exon_number "5"; gene_name "Nono"; gene_source "ensembl"; gene_biotype "protein_coding"; transcript_name "Nono-202"; transcript_source "ensembl"; transcript_biotype "protein_coding"; protein_id "ENSRNOP00000103644"; protein_version "1";
X	ensembl	exon	70606448	70606543	0	+	.	gene_id "ENSRNOG00000003689"; gene_version "8"; transcript_id "ENSRNOT00000004911"; transcript_version "7"; exon_number "6"; gene_name "Nono"; gene_source "ensembl"; gene_biotype "protein_coding"; transcript_name "Nono-201"; transcript_source "ensembl"; transcript_biotype "protein_coding"; exon_id "ENSRNOE00000283511"; exon_version "2"; tag "Ensembl_canonical";
X	ensembl	CDS	70606448	70606543	0	+	1	gene_id "ENSRNOG00000003689"; gene_version "8"; transcript_id "ENSRNOT00000004911"; transcript_version "7"; exon_number "6"; gene_name "Nono"; gene_source "ensembl"; gene_biotype "protein_coding"; transcript_name "Nono-201"; transcript_source "ensembl"; transcript_biotype "protein_coding"; protein_id "ENSRNOP00000004911"; protein_version "4"; tag "Ensembl_canonical";
X	ensembl	exon	70606448	70606543	0	+	.	gene_id "ENSRNOG00000003689"; gene_version "8"; transcript_id "ENSRNOT00000160292"; transcript_version "1"; exon_number "6"; gene_name "Nono"; gene_source "ensembl"; gene_biotype "protein_coding"; transcript_name "Nono-202"; transcript_source "ensembl"; transcript_biotype "protein_coding"; exon_id "ENSRNOE00000283511"; exon_version "2";
X	ensembl	CDS	70606448	70606543	0	+	1	gene_id "ENSRNOG00000003689"; gene_version "8"; transcript_id "ENSRNOT00000160292"; transcript_version "1"; exon_number "6"; gene_name "Nono"; gene_source "ensembl"; gene_biotype "protein_coding"; transcript_name "Nono-202"; transcript_source "ensembl"; transcript_biotype "protein_coding"; protein_id "ENSRNOP00000103644"; protein_version "1";
X	ensembl	exon	70606809	70607005	0	+	.	gene_id "ENSRNOG00000003689"; gene_version "8"; transcript_id "ENSRNOT00000004911"; transcript_version "7"; exon_number "7"; gene_name "Nono"; gene_source "ensembl"; gene_biotype "protein_coding"; transcript_name "Nono-201"; transcript_source "ensembl"; transcript_biotype "protein_coding"; exon_id "ENSRNOE00000391104"; exon_version "1"; tag "Ensembl_canonical";
X	ensembl	CDS	70606809	70607005	0	+	1	gene_id "ENSRNOG00000003689"; gene_version "8"; transcript_id "ENSRNOT00000004911"; transcript_version "7"; exon_number "7"; gene_name "Nono"; gene_source "ensembl"; gene_biotype "protein_coding"; transcript_name "Nono-201"; transcript_source "ensembl"; transcript_biotype "protein_coding"; protein_id "ENSRNOP00000004911"; protein_version "4"; tag "Ensembl_canonical";
X	ensembl	exon	70606809	70607005	0	+	.	gene_id "ENSRNOG00000003689"; gene_version "8"; transcript_id "ENSRNOT00000160292"; transcript_version "1"; exon_number "7"; gene_name "Nono"; gene_source "ensembl"; gene_biotype "protein_coding"; transcript_name "Nono-202"; transcript_source "ensembl"; transcript_biotype "protein_coding"; exon_id "ENSRNOE00000391104"; exon_version "1";
X	ensembl	CDS	70606809	70607005	0	+	1	gene_id "ENSRNOG00000003689"; gene_version "8"; transcript_id "ENSRNOT00000160292"; transcript_version "1"; exon_number "7"; gene_name "Nono"; gene_source "ensembl"; gene_biotype "protein_coding"; transcript_name "Nono-202"; transcript_source "ensembl"; transcript_biotype "protein_coding"; protein_id "ENSRNOP00000103644"; protein_version "1";
X	ensembl	exon	70607819	70607903	0	+	.	gene_id "ENSRNOG00000003689"; gene_version "8"; transcript_id "ENSRNOT00000004911"; transcript_version "7"; exon_number "8"; gene_name "Nono"; gene_source "ensembl"; gene_biotype "protein_coding"; transcript_name "Nono-201"; transcript_source "ensembl"; transcript_biotype "protein_coding"; exon_id "ENSRNOE00000391102"; exon_version "1"; tag "Ensembl_canonical";
X	ensembl	CDS	70607819	70607903	0	+	2	gene_id "ENSRNOG00000003689"; gene_version "8"; transcript_id "ENSRNOT00000004911"; transcript_version "7"; exon_number "8"; gene_name "Nono"; gene_source "ensembl"; gene_biotype "protein_coding"; transcript_name "Nono-201"; transcript_source "ensembl"; transcript_biotype "protein_coding"; protein_id "ENSRNOP00000004911"; protein_version "4"; tag "Ensembl_canonical";
X	ensembl	exon	70607819	70607947	0	+	.	gene_id "ENSRNOG00000003689"; gene_version "8"; transcript_id "ENSRNOT00000160292"; transcript_version "1"; exon_number "8"; gene_name "Nono"; gene_source "ensembl"; gene_biotype "protein_coding"; transcript_name "Nono-202"; transcript_source "ensembl"; transcript_biotype "protein_coding"; exon_id "ENSRNOE00000772630"; exon_version "1";
X	ensembl	CDS	70607819	70607947	0	+	2	gene_id "ENSRNOG00000003689"; gene_version "8"; transcript_id "ENSRNOT00000160292"; transcript_version "1"; exon_number "8"; gene_name "Nono"; gene_source "ensembl"; gene_biotype "protein_coding"; transcript_name "Nono-202"; transcript_source "ensembl"; transcript_biotype "protein_coding"; protein_id "ENSRNOP00000103644"; protein_version "1";
X	ensembl	exon	70608267	70608369	0	+	.	gene_id "ENSRNOG00000003689"; gene_version "8"; transcript_id "ENSRNOT00000004911"; transcript_version "7"; exon_number "9"; gene_name "Nono"; gene_source "ensembl"; gene_biotype "protein_coding"; transcript_name "Nono-201"; transcript_source "ensembl"; transcript_biotype "protein_coding"; exon_id "ENSRNOE00000391099"; exon_version "1"; tag "Ensembl_canonical";
X	ensembl	CDS	70608267	70608369	0	+	1	gene_id "ENSRNOG00000003689"; gene_version "8"; transcript_id "ENSRNOT00000004911"; transcript_version "7"; exon_number "9"; gene_name "Nono"; gene_source "ensembl"; gene_biotype "protein_coding"; transcript_name "Nono-201"; transcript_source "ensembl"; transcript_biotype "protein_coding"; protein_id "ENSRNOP00000004911"; protein_version "4"; tag "Ensembl_canonical";
X	ensembl	exon	70608864	70608903	0	+	.	gene_id "ENSRNOG00000003689"; gene_version "8"; transcript_id "ENSRNOT00000004911"; transcript_version "7"; exon_number "10"; gene_name "Nono"; gene_source "ensembl"; gene_biotype "protein_coding"; transcript_name "Nono-201"; transcript_source "ensembl"; transcript_biotype "protein_coding"; exon_id "ENSRNOE00000391097"; exon_version "1"; tag "Ensembl_canonical";
X	ensembl	CDS	70608864	70608903	0	+	0	gene_id "ENSRNOG00000003689"; gene_version "8"; transcript_id "ENSRNOT00000004911"; transcript_version "7"; exon_number "10"; gene_name "Nono"; gene_source "ensembl"; gene_biotype "protein_coding"; transcript_name "Nono-201"; transcript_source "ensembl"; transcript_biotype "protein_coding"; protein_id "ENSRNOP00000004911"; protein_version "4"; tag "Ensembl_canonical";
X	ensembl	exon	70609596	70609705	0	+	.	gene_id "ENSRNOG00000003689"; gene_version "8"; transcript_id "ENSRNOT00000004911"; transcript_version "7"; exon_number "11"; gene_name "Nono"; gene_source "ensembl"; gene_biotype "protein_coding"; transcript_name "Nono-201"; transcript_source "ensembl"; transcript_biotype "protein_coding"; exon_id "ENSRNOE00000391096"; exon_version "1"; tag "Ensembl_canonical";
X	ensembl	CDS	70609596	70609705	0	+	2	gene_id "ENSRNOG00000003689"; gene_version "8"; transcript_id "ENSRNOT00000004911"; transcript_version "7"; exon_number "11"; gene_name "Nono"; gene_source "ensembl"; gene_biotype "protein_coding"; transcript_name "Nono-201"; transcript_source "ensembl"; transcript_biotype "protein_coding"; protein_id "ENSRNOP00000004911"; protein_version "4"; tag "Ensembl_canonical";
X	ensembl	exon	70609596	70609705	0	+	.	gene_id "ENSRNOG00000003689"; gene_version "8"; transcript_id "ENSRNOT00000160292"; transcript_version "1"; exon_number "9"; gene_name "Nono"; gene_source "ensembl"; gene_biotype "protein_coding"; transcript_name "Nono-202"; transcript_source "ensembl"; transcript_biotype "protein_coding"; exon_id "ENSRNOE00000391096"; exon_version "1";
X	ensembl	CDS	70609596	70609705	0	+	2	gene_id "ENSRNOG00000003689"; gene_version "8"; transcript_id "ENSRNOT00000160292"; transcript_version "1"; exon_number "9"; gene_name "Nono"; gene_source "ensembl"; gene_biotype "protein_coding"; transcript_name "Nono-202"; transcript_source "ensembl"; transcript_biotype "protein_coding"; protein_id "ENSRNOP00000103644"; protein_version "1";
X	ensembl	CDS	70610986	70611117	0	+	0	gene_id "ENSRNOG00000003689"; gene_version "8"; transcript_id "ENSRNOT00000004911"; transcript_version "7"; exon_number "12"; gene_name "Nono"; gene_source "ensembl"; gene_biotype "protein_coding"; transcript_name "Nono-201"; transcript_source "ensembl"; transcript_biotype "protein_coding"; protein_id "ENSRNOP00000004911"; protein_version "4"; tag "Ensembl_canonical";
X	ensembl	CDS	70610986	70611117	0	+	0	gene_id "ENSRNOG00000003689"; gene_version "8"; transcript_id "ENSRNOT00000160292"; transcript_version "1"; exon_number "10"; gene_name "Nono"; gene_source "ensembl"; gene_biotype "protein_coding"; transcript_name "Nono-202"; transcript_source "ensembl"; transcript_biotype "protein_coding"; protein_id "ENSRNOP00000103644"; protein_version "1";
X	ensembl	exon	70610986	70611979	0	+	.	gene_id "ENSRNOG00000003689"; gene_version "8"; transcript_id "ENSRNOT00000004911"; transcript_version "7"; exon_number "12"; gene_name "Nono"; gene_source "ensembl"; gene_biotype "protein_coding"; transcript_name "Nono-201"; transcript_source "ensembl"; transcript_biotype "protein_coding"; exon_id "ENSRNOE00000391095"; exon_version "4"; tag "Ensembl_canonical";
X	ensembl	exon	70610986	70611979	0	+	.	gene_id "ENSRNOG00000003689"; gene_version "8"; transcript_id "ENSRNOT00000160292"; transcript_version "1"; exon_number "10"; gene_name "Nono"; gene_source "ensembl"; gene_biotype "protein_coding"; transcript_name "Nono-202"; transcript_source "ensembl"; transcript_biotype "protein_coding"; exon_id "ENSRNOE00000391095"; exon_version "4";
X	ensembl	stop_codon	70611118	70611120	0	+	0	gene_id "ENSRNOG00000003689"; gene_version "8"; transcript_id "ENSRNOT00000004911"; transcript_version "7"; exon_number "12"; gene_name "Nono"; gene_source "ensembl"; gene_biotype "protein_coding"; transcript_name "Nono-201"; transcript_source "ensembl"; transcript_biotype "protein_coding"; tag "Ensembl_canonical";
X	ensembl	stop_codon	70611118	70611120	0	+	0	gene_id "ENSRNOG00000003689"; gene_version "8"; transcript_id "ENSRNOT00000160292"; transcript_version "1"; exon_number "10"; gene_name "Nono"; gene_source "ensembl"; gene_biotype "protein_coding"; transcript_name "Nono-202"; transcript_source "ensembl"; transcript_biotype "protein_coding";
X	ensembl	three_prime_utr	70611121	70611979	0	+	.	gene_id "ENSRNOG00000003689"; gene_version "8"; transcript_id "ENSRNOT00000004911"; transcript_version "7"; gene_name "Nono"; gene_source "ensembl"; gene_biotype "protein_coding"; transcript_name "Nono-201"; transcript_source "ensembl"; transcript_biotype "protein_coding"; tag "Ensembl_canonical";
X	ensembl	three_prime_utr	70611121	70611979	0	+	.	gene_id "ENSRNOG00000003689"; gene_version "8"; transcript_id "ENSRNOT00000160292"; transcript_version "1"; gene_name "Nono"; gene_source "ensembl"; gene_biotype "protein_coding"; transcript_name "Nono-202"; transcript_source "ensembl"; transcript_biotype "protein_coding";
X	ensembl	five_prime_utr	70612521	70612578	0	+	.	gene_id "ENSRNOG00000003596"; gene_version "9"; transcript_id "ENSRNOT00000004888"; transcript_version "9"; gene_name "Itgb1bp2"; gene_source "ensembl"; gene_biotype "protein_coding"; transcript_name "Itgb1bp2-201"; transcript_source "ensembl"; transcript_biotype "protein_coding"; tag "Ensembl_canonical";
X	ensembl	exon	70612521	70612642	0	+	.	gene_id "ENSRNOG00000003596"; gene_version "9"; transcript_id "ENSRNOT00000004888"; transcript_version "9"; exon_number "1"; gene_name "Itgb1bp2"; gene_source "ensembl"; gene_biotype "protein_coding"; transcript_name "Itgb1bp2-201"; transcript_source "ensembl"; transcript_biotype "protein_coding"; exon_id "ENSRNOE00000033694"; exon_version "8"; tag "Ensembl_canonical";
X	ensembl	gene	70612521	70617158	0	+	.	gene_id "ENSRNOG00000003596"; gene_version "9"; gene_name "Itgb1bp2"; gene_source "ensembl"; gene_biotype "protein_coding";
X	ensembl	transcript	70612521	70617158	0	+	.	gene_id "ENSRNOG00000003596"; gene_version "9"; transcript_id "ENSRNOT00000004888"; transcript_version "9"; gene_name "Itgb1bp2"; gene_source "ensembl"; gene_biotype "protein_coding"; transcript_name "Itgb1bp2-201"; transcript_source "ensembl"; transcript_biotype "protein_coding"; tag "Ensembl_canonical";
X	ensembl	start_codon	70612579	70612581	0	+	0	gene_id "ENSRNOG00000003596"; gene_version "9"; transcript_id "ENSRNOT00000004888"; transcript_version "9"; exon_number "1"; gene_name "Itgb1bp2"; gene_source "ensembl"; gene_biotype "protein_coding"; transcript_name "Itgb1bp2-201"; transcript_source "ensembl"; transcript_biotype "protein_coding"; tag "Ensembl_canonical";
X	ensembl	CDS	70612579	70612642	0	+	0	gene_id "ENSRNOG00000003596"; gene_version "9"; transcript_id "ENSRNOT00000004888"; transcript_version "9"; exon_number "1"; gene_name "Itgb1bp2"; gene_source "ensembl"; gene_biotype "protein_coding"; transcript_name "Itgb1bp2-201"; transcript_source "ensembl"; transcript_biotype "protein_coding"; protein_id "ENSRNOP00000004888"; protein_version "4"; tag "Ensembl_canonical";
X	ensembl	exon	70612879	70612928	0	+	.	gene_id "ENSRNOG00000003596"; gene_version "9"; transcript_id "ENSRNOT00000004888"; transcript_version "9"; exon_number "2"; gene_name "Itgb1bp2"; gene_source "ensembl"; gene_biotype "protein_coding"; transcript_name "Itgb1bp2-201"; transcript_source "ensembl"; transcript_biotype "protein_coding"; exon_id "ENSRNOE00000033757"; exon_version "1"; tag "Ensembl_canonical";
X	ensembl	CDS	70612879	70612928	0	+	2	gene_id "ENSRNOG00000003596"; gene_version "9"; transcript_id "ENSRNOT00000004888"; transcript_version "9"; exon_number "2"; gene_name "Itgb1bp2"; gene_source "ensembl"; gene_biotype "protein_coding"; transcript_name "Itgb1bp2-201"; transcript_source "ensembl"; transcript_biotype "protein_coding"; protein_id "ENSRNOP00000004888"; protein_version "4"; tag "Ensembl_canonical";
X	ensembl	exon	70613020	70613076	0	+	.	gene_id "ENSRNOG00000003596"; gene_version "9"; transcript_id "ENSRNOT00000004888"; transcript_version "9"; exon_number "3"; gene_name "Itgb1bp2"; gene_source "ensembl"; gene_biotype "protein_coding"; transcript_name "Itgb1bp2-201"; transcript_source "ensembl"; transcript_biotype "protein_coding"; exon_id "ENSRNOE00000033803"; exon_version "1"; tag "Ensembl_canonical";
X	ensembl	CDS	70613020	70613076	0	+	0	gene_id "ENSRNOG00000003596"; gene_version "9"; transcript_id "ENSRNOT00000004888"; transcript_version "9"; exon_number "3"; gene_name "Itgb1bp2"; gene_source "ensembl"; gene_biotype "protein_coding"; transcript_name "Itgb1bp2-201"; transcript_source "ensembl"; transcript_biotype "protein_coding"; protein_id "ENSRNOP00000004888"; protein_version "4"; tag "Ensembl_canonical";
X	ensembl	exon	70613155	70613297	0	+	.	gene_id "ENSRNOG00000003596"; gene_version "9"; transcript_id "ENSRNOT00000004888"; transcript_version "9"; exon_number "4"; gene_name "Itgb1bp2"; gene_source "ensembl"; gene_biotype "protein_coding"; transcript_name "Itgb1bp2-201"; transcript_source "ensembl"; transcript_biotype "protein_coding"; exon_id "ENSRNOE00000033847"; exon_version "1"; tag "Ensembl_canonical";
X	ensembl	CDS	70613155	70613297	0	+	0	gene_id "ENSRNOG00000003596"; gene_version "9"; transcript_id "ENSRNOT00000004888"; transcript_version "9"; exon_number "4"; gene_name "Itgb1bp2"; gene_source "ensembl"; gene_biotype "protein_coding"; transcript_name "Itgb1bp2-201"; transcript_source "ensembl"; transcript_biotype "protein_coding"; protein_id "ENSRNOP00000004888"; protein_version "4"; tag "Ensembl_canonical";
X	ensembl	exon	70615061	70615155	0	+	.	gene_id "ENSRNOG00000003596"; gene_version "9"; transcript_id "ENSRNOT00000004888"; transcript_version "9"; exon_number "5"; gene_name "Itgb1bp2"; gene_source "ensembl"; gene_biotype "protein_coding"; transcript_name "Itgb1bp2-201"; transcript_source "ensembl"; transcript_biotype "protein_coding"; exon_id "ENSRNOE00000033918"; exon_version "1"; tag "Ensembl_canonical";
X	ensembl	CDS	70615061	70615155	0	+	1	gene_id "ENSRNOG00000003596"; gene_version "9"; transcript_id "ENSRNOT00000004888"; transcript_version "9"; exon_number "5"; gene_name "Itgb1bp2"; gene_source "ensembl"; gene_biotype "protein_coding"; transcript_name "Itgb1bp2-201"; transcript_source "ensembl"; transcript_biotype "protein_coding"; protein_id "ENSRNOP00000004888"; protein_version "4"; tag "Ensembl_canonical";
X	ensembl	exon	70615263	70615321	0	+	.	gene_id "ENSRNOG00000003596"; gene_version "9"; transcript_id "ENSRNOT00000004888"; transcript_version "9"; exon_number "6"; gene_name "Itgb1bp2"; gene_source "ensembl"; gene_biotype "protein_coding"; transcript_name "Itgb1bp2-201"; transcript_source "ensembl"; transcript_biotype "protein_coding"; exon_id "ENSRNOE00000033962"; exon_version "1"; tag "Ensembl_canonical";
X	ensembl	CDS	70615263	70615321	0	+	2	gene_id "ENSRNOG00000003596"; gene_version "9"; transcript_id "ENSRNOT00000004888"; transcript_version "9"; exon_number "6"; gene_name "Itgb1bp2"; gene_source "ensembl"; gene_biotype "protein_coding"; transcript_name "Itgb1bp2-201"; transcript_source "ensembl"; transcript_biotype "protein_coding"; protein_id "ENSRNOP00000004888"; protein_version "4"; tag "Ensembl_canonical";
X	ensembl	exon	70615429	70615499	0	+	.	gene_id "ENSRNOG00000003596"; gene_version "9"; transcript_id "ENSRNOT00000004888"; transcript_version "9"; exon_number "7"; gene_name "Itgb1bp2"; gene_source "ensembl"; gene_biotype "protein_coding"; transcript_name "Itgb1bp2-201"; transcript_source "ensembl"; transcript_biotype "protein_coding"; exon_id "ENSRNOE00000034010"; exon_version "1"; tag "Ensembl_canonical";
X	ensembl	CDS	70615429	70615499	0	+	0	gene_id "ENSRNOG00000003596"; gene_version "9"; transcript_id "ENSRNOT00000004888"; transcript_version "9"; exon_number "7"; gene_name "Itgb1bp2"; gene_source "ensembl"; gene_biotype "protein_coding"; transcript_name "Itgb1bp2-201"; transcript_source "ensembl"; transcript_biotype "protein_coding"; protein_id "ENSRNOP00000004888"; protein_version "4"; tag "Ensembl_canonical";
X	ensembl	exon	70615590	70615689	0	+	.	gene_id "ENSRNOG00000003596"; gene_version "9"; transcript_id "ENSRNOT00000004888"; transcript_version "9"; exon_number "8"; gene_name "Itgb1bp2"; gene_source "ensembl"; gene_biotype "protein_coding"; transcript_name "Itgb1bp2-201"; transcript_source "ensembl"; transcript_biotype "protein_coding"; exon_id "ENSRNOE00000034050"; exon_version "1"; tag "Ensembl_canonical";
X	ensembl	CDS	70615590	70615689	0	+	1	gene_id "ENSRNOG00000003596"; gene_version "9"; transcript_id "ENSRNOT00000004888"; transcript_version "9"; exon_number "8"; gene_name "Itgb1bp2"; gene_source "ensembl"; gene_biotype "protein_coding"; transcript_name "Itgb1bp2-201"; transcript_source "ensembl"; transcript_biotype "protein_coding"; protein_id "ENSRNOP00000004888"; protein_version "4"; tag "Ensembl_canonical";
X	ensembl	exon	70616051	70616164	0	+	.	gene_id "ENSRNOG00000003596"; gene_version "9"; transcript_id "ENSRNOT00000004888"; transcript_version "9"; exon_number "9"; gene_name "Itgb1bp2"; gene_source "ensembl"; gene_biotype "protein_coding"; transcript_name "Itgb1bp2-201"; transcript_source "ensembl"; transcript_biotype "protein_coding"; exon_id "ENSRNOE00000034104"; exon_version "1"; tag "Ensembl_canonical";
X	ensembl	CDS	70616051	70616164	0	+	0	gene_id "ENSRNOG00000003596"; gene_version "9"; transcript_id "ENSRNOT00000004888"; transcript_version "9"; exon_number "9"; gene_name "Itgb1bp2"; gene_source "ensembl"; gene_biotype "protein_coding"; transcript_name "Itgb1bp2-201"; transcript_source "ensembl"; transcript_biotype "protein_coding"; protein_id "ENSRNOP00000004888"; protein_version "4"; tag "Ensembl_canonical";
X	ensembl	exon	70616397	70616459	0	+	.	gene_id "ENSRNOG00000003596"; gene_version "9"; transcript_id "ENSRNOT00000004888"; transcript_version "9"; exon_number "10"; gene_name "Itgb1bp2"; gene_source "ensembl"; gene_biotype "protein_coding"; transcript_name "Itgb1bp2-201"; transcript_source "ensembl"; transcript_biotype "protein_coding"; exon_id "ENSRNOE00000034142"; exon_version "1"; tag "Ensembl_canonical";
X	ensembl	CDS	70616397	70616459	0	+	0	gene_id "ENSRNOG00000003596"; gene_version "9"; transcript_id "ENSRNOT00000004888"; transcript_version "9"; exon_number "10"; gene_name "Itgb1bp2"; gene_source "ensembl"; gene_biotype "protein_coding"; transcript_name "Itgb1bp2-201"; transcript_source "ensembl"; transcript_biotype "protein_coding"; protein_id "ENSRNOP00000004888"; protein_version "4"; tag "Ensembl_canonical";
X	ensembl	CDS	70616748	70616978	0	+	0	gene_id "ENSRNOG00000003596"; gene_version "9"; transcript_id "ENSRNOT00000004888"; transcript_version "9"; exon_number "11"; gene_name "Itgb1bp2"; gene_source "ensembl"; gene_biotype "protein_coding"; transcript_name "Itgb1bp2-201"; transcript_source "ensembl"; transcript_biotype "protein_coding"; protein_id "ENSRNOP00000004888"; protein_version "4"; tag "Ensembl_canonical";
X	ensembl	exon	70616748	70617158	0	+	.	gene_id "ENSRNOG00000003596"; gene_version "9"; transcript_id "ENSRNOT00000004888"; transcript_version "9"; exon_number "11"; gene_name "Itgb1bp2"; gene_source "ensembl"; gene_biotype "protein_coding"; transcript_name "Itgb1bp2-201"; transcript_source "ensembl"; transcript_biotype "protein_coding"; exon_id "ENSRNOE00000657350"; exon_version "1"; tag "Ensembl_canonical";
X	ensembl	stop_codon	70616979	70616981	0	+	0	gene_id "ENSRNOG00000003596"; gene_version "9"; transcript_id "ENSRNOT00000004888"; transcript_version "9"; exon_number "11"; gene_name "Itgb1bp2"; gene_source "ensembl"; gene_biotype "protein_coding"; transcript_name "Itgb1bp2-201"; transcript_source "ensembl"; transcript_biotype "protein_coding"; tag "Ensembl_canonical";
X	ensembl	three_prime_utr	70616982	70617158	0	+	.	gene_id "ENSRNOG00000003596"; gene_version "9"; transcript_id "ENSRNOT00000004888"; transcript_version "9"; gene_name "Itgb1bp2"; gene_source "ensembl"; gene_biotype "protein_coding"; transcript_name "Itgb1bp2-201"; transcript_source "ensembl"; transcript_biotype "protein_coding"; tag "Ensembl_canonical";
X	sraer114_mid	exon	70621554	70621610	0.000801108066620656	+	.	gene_id "ENSRNOG00000075260"; transcript_id "ENSRNOG00000075260_tx_3"; exon_id "X_70621554_70621610_+"; exonnum "1"; txlen "679";
X	sraer114_mid	exon	70644296	70644460	0.000801108066620656	+	.	gene_id "ENSRNOG00000075260"; transcript_id "ENSRNOG00000075260_tx_3"; exon_id "X_70644296_70644460_+"; exonnum "2"; txlen "679";
X	ensembl	exon	70644352	70644460	0	+	.	gene_id "ENSRNOG00000075260"; gene_version "1"; transcript_id "ENSRNOT00000134186"; transcript_version "1"; exon_number "1"; gene_source "ensembl"; gene_biotype "lncRNA"; transcript_source "ensembl"; transcript_biotype "lncRNA"; exon_id "ENSRNOE00000717207"; exon_version "1"; tag "Ensembl_canonical";
X	ensembl	gene	70644352	70652731	0	+	.	gene_id "ENSRNOG00000075260"; gene_version "1"; gene_source "ensembl"; gene_biotype "lncRNA";
X	ensembl	transcript	70644352	70652731	0	+	.	gene_id "ENSRNOG00000075260"; gene_version "1"; transcript_id "ENSRNOT00000134186"; transcript_version "1"; gene_source "ensembl"; gene_biotype "lncRNA"; transcript_source "ensembl"; transcript_biotype "lncRNA"; tag "Ensembl_canonical";
X	ensembl	exon	70645780	70645845	0	+	.	gene_id "ENSRNOG00000075260"; gene_version "1"; transcript_id "ENSRNOT00000134186"; transcript_version "1"; exon_number "2"; gene_source "ensembl"; gene_biotype "lncRNA"; transcript_source "ensembl"; transcript_biotype "lncRNA"; exon_id "ENSRNOE00000748790"; exon_version "1"; tag "Ensembl_canonical";
X	ensembl	exon	70652275	70652731	0	+	.	gene_id "ENSRNOG00000075260"; gene_version "1"; transcript_id "ENSRNOT00000134186"; transcript_version "1"; exon_number "3"; gene_source "ensembl"; gene_biotype "lncRNA"; transcript_source "ensembl"; transcript_biotype "lncRNA"; exon_id "ENSRNOE00000697664"; exon_version "1"; tag "Ensembl_canonical";
X	ENSEMBL114_rn	exon	70652275	70652731	0.000801108066620656	+	.	gene_id "ENSRNOG00000075260"; transcript_id "ENSRNOG00000075260_tx_3"; exon_id "X_70652275_70652731_+"; exonnum "3"; txlen "679";
X	ensembl	five_prime_utr	70680906	70680988	0	+	.	gene_id "ENSRNOG00000002565"; gene_version "10"; transcript_id "ENSRNOT00000003494"; transcript_version "9"; gene_name "Taf1"; gene_source "ensembl"; gene_biotype "protein_coding"; transcript_name "Taf1-201"; transcript_source "ensembl"; transcript_biotype "protein_coding"; tag "Ensembl_canonical";
X	ensembl	five_prime_utr	70680906	70680988	0	+	.	gene_id "ENSRNOG00000002565"; gene_version "10"; transcript_id "ENSRNOT00000076799"; transcript_version "4"; gene_name "Taf1"; gene_source "ensembl"; gene_biotype "protein_coding"; transcript_name "Taf1-202"; transcript_source "ensembl"; transcript_biotype "protein_coding";
X	ensembl	exon	70680906	70681168	0	+	.	gene_id "ENSRNOG00000002565"; gene_version "10"; transcript_id "ENSRNOT00000003494"; transcript_version "9"; exon_number "1"; gene_name "Taf1"; gene_source "ensembl"; gene_biotype "protein_coding"; transcript_name "Taf1-201"; transcript_source "ensembl"; transcript_biotype "protein_coding"; exon_id "ENSRNOE00000515955"; exon_version "3"; tag "Ensembl_canonical";
X	ensembl	exon	70680906	70681168	0	+	.	gene_id "ENSRNOG00000002565"; gene_version "10"; transcript_id "ENSRNOT00000076799"; transcript_version "4"; exon_number "1"; gene_name "Taf1"; gene_source "ensembl"; gene_biotype "protein_coding"; transcript_name "Taf1-202"; transcript_source "ensembl"; transcript_biotype "protein_coding"; exon_id "ENSRNOE00000515955"; exon_version "3";
X	ENSEMBL114_rn	exon	70680906	70681168	5.59328556379804	+	.	gene_id "ENSRNOG00000002565"; transcript_id "ENSRNOG00000002565_tx_2"; exon_id "X_70680906_70681168_+"; exonnum "1"; txlen "696";
X	ENSEMBL114_rn	exon	70680906	70681168	5.48692762038887	+	.	gene_id "ENSRNOG00000002565"; transcript_id "ENSRNOG00000002565_tx_3"; exon_id "X_70680906_70681168_+"; exonnum "1"; txlen "5703";
X	ENSEMBL114_rn	exon	70680906	70681168	0.272877253241791	+	.	gene_id "ENSRNOG00000002565"; transcript_id "ENSRNOG00000002565_tx_4"; exon_id "X_70680906_70681168_+"; exonnum "1"; txlen "5709";
X	ensembl	transcript	70680906	70756533	0	+	.	gene_id "ENSRNOG00000002565"; gene_version "10"; transcript_id "ENSRNOT00000003494"; transcript_version "9"; gene_name "Taf1"; gene_source "ensembl"; gene_biotype "protein_coding"; transcript_name "Taf1-201"; transcript_source "ensembl"; transcript_biotype "protein_coding"; tag "Ensembl_canonical";
X	ensembl	gene	70680906	70756735	0	+	.	gene_id "ENSRNOG00000002565"; gene_version "10"; gene_name "Taf1"; gene_source "ensembl"; gene_biotype "protein_coding";
X	ensembl	transcript	70680906	70756735	0	+	.	gene_id "ENSRNOG00000002565"; gene_version "10"; transcript_id "ENSRNOT00000076799"; transcript_version "4"; gene_name "Taf1"; gene_source "ensembl"; gene_biotype "protein_coding"; transcript_name "Taf1-202"; transcript_source "ensembl"; transcript_biotype "protein_coding";
X	ensembl	start_codon	70680989	70680991	0	+	0	gene_id "ENSRNOG00000002565"; gene_version "10"; transcript_id "ENSRNOT00000003494"; transcript_version "9"; exon_number "1"; gene_name "Taf1"; gene_source "ensembl"; gene_biotype "protein_coding"; transcript_name "Taf1-201"; transcript_source "ensembl"; transcript_biotype "protein_coding"; tag "Ensembl_canonical";
X	ensembl	start_codon	70680989	70680991	0	+	0	gene_id "ENSRNOG00000002565"; gene_version "10"; transcript_id "ENSRNOT00000076799"; transcript_version "4"; exon_number "1"; gene_name "Taf1"; gene_source "ensembl"; gene_biotype "protein_coding"; transcript_name "Taf1-202"; transcript_source "ensembl"; transcript_biotype "protein_coding";
X	ensembl	CDS	70680989	70681168	0	+	0	gene_id "ENSRNOG00000002565"; gene_version "10"; transcript_id "ENSRNOT00000003494"; transcript_version "9"; exon_number "1"; gene_name "Taf1"; gene_source "ensembl"; gene_biotype "protein_coding"; transcript_name "Taf1-201"; transcript_source "ensembl"; transcript_biotype "protein_coding"; protein_id "ENSRNOP00000087648"; protein_version "1"; tag "Ensembl_canonical";
X	ensembl	CDS	70680989	70681168	0	+	0	gene_id "ENSRNOG00000002565"; gene_version "10"; transcript_id "ENSRNOT00000076799"; transcript_version "4"; exon_number "1"; gene_name "Taf1"; gene_source "ensembl"; gene_biotype "protein_coding"; transcript_name "Taf1-202"; transcript_source "ensembl"; transcript_biotype "protein_coding"; protein_id "ENSRNOP00000088334"; protein_version "2";
X	ensembl	exon	70681758	70681872	0	+	.	gene_id "ENSRNOG00000002565"; gene_version "10"; transcript_id "ENSRNOT00000003494"; transcript_version "9"; exon_number "2"; gene_name "Taf1"; gene_source "ensembl"; gene_biotype "protein_coding"; transcript_name "Taf1-201"; transcript_source "ensembl"; transcript_biotype "protein_coding"; exon_id "ENSRNOE00000033543"; exon_version "1"; tag "Ensembl_canonical";
X	ensembl	CDS	70681758	70681872	0	+	0	gene_id "ENSRNOG00000002565"; gene_version "10"; transcript_id "ENSRNOT00000003494"; transcript_version "9"; exon_number "2"; gene_name "Taf1"; gene_source "ensembl"; gene_biotype "protein_coding"; transcript_name "Taf1-201"; transcript_source "ensembl"; transcript_biotype "protein_coding"; protein_id "ENSRNOP00000087648"; protein_version "1"; tag "Ensembl_canonical";
X	ensembl	exon	70681758	70681872	0	+	.	gene_id "ENSRNOG00000002565"; gene_version "10"; transcript_id "ENSRNOT00000076799"; transcript_version "4"; exon_number "2"; gene_name "Taf1"; gene_source "ensembl"; gene_biotype "protein_coding"; transcript_name "Taf1-202"; transcript_source "ensembl"; transcript_biotype "protein_coding"; exon_id "ENSRNOE00000033543"; exon_version "1";
X	ensembl	CDS	70681758	70681872	0	+	0	gene_id "ENSRNOG00000002565"; gene_version "10"; transcript_id "ENSRNOT00000076799"; transcript_version "4"; exon_number "2"; gene_name "Taf1"; gene_source "ensembl"; gene_biotype "protein_coding"; transcript_name "Taf1-202"; transcript_source "ensembl"; transcript_biotype "protein_coding"; protein_id "ENSRNOP00000088334"; protein_version "2";
X	ENSEMBL114_rn	exon	70681758	70681872	5.59328556379804	+	.	gene_id "ENSRNOG00000002565"; transcript_id "ENSRNOG00000002565_tx_2"; exon_id "X_70681758_70681872_+"; exonnum "2"; txlen "696";
X	ENSEMBL114_rn	exon	70681758	70681872	5.48692762038887	+	.	gene_id "ENSRNOG00000002565"; transcript_id "ENSRNOG00000002565_tx_3"; exon_id "X_70681758_70681872_+"; exonnum "2"; txlen "5703";
X	ENSEMBL114_rn	exon	70681758	70681872	0.272877253241791	+	.	gene_id "ENSRNOG00000002565"; transcript_id "ENSRNOG00000002565_tx_4"; exon_id "X_70681758_70681872_+"; exonnum "2"; txlen "5709";
X	ensembl	exon	70682132	70682248	0	+	.	gene_id "ENSRNOG00000002565"; gene_version "10"; transcript_id "ENSRNOT00000003494"; transcript_version "9"; exon_number "3"; gene_name "Taf1"; gene_source "ensembl"; gene_biotype "protein_coding"; transcript_name "Taf1-201"; transcript_source "ensembl"; transcript_biotype "protein_coding"; exon_id "ENSRNOE00000033555"; exon_version "1"; tag "Ensembl_canonical";
X	ensembl	CDS	70682132	70682248	0	+	2	gene_id "ENSRNOG00000002565"; gene_version "10"; transcript_id "ENSRNOT00000003494"; transcript_version "9"; exon_number "3"; gene_name "Taf1"; gene_source "ensembl"; gene_biotype "protein_coding"; transcript_name "Taf1-201"; transcript_source "ensembl"; transcript_biotype "protein_coding"; protein_id "ENSRNOP00000087648"; protein_version "1"; tag "Ensembl_canonical";
X	ensembl	exon	70682132	70682248	0	+	.	gene_id "ENSRNOG00000002565"; gene_version "10"; transcript_id "ENSRNOT00000076799"; transcript_version "4"; exon_number "3"; gene_name "Taf1"; gene_source "ensembl"; gene_biotype "protein_coding"; transcript_name "Taf1-202"; transcript_source "ensembl"; transcript_biotype "protein_coding"; exon_id "ENSRNOE00000033555"; exon_version "1";
X	ensembl	CDS	70682132	70682248	0	+	2	gene_id "ENSRNOG00000002565"; gene_version "10"; transcript_id "ENSRNOT00000076799"; transcript_version "4"; exon_number "3"; gene_name "Taf1"; gene_source "ensembl"; gene_biotype "protein_coding"; transcript_name "Taf1-202"; transcript_source "ensembl"; transcript_biotype "protein_coding"; protein_id "ENSRNOP00000088334"; protein_version "2";
X	ENSEMBL114_rn	exon	70682132	70682248	5.59328556379804	+	.	gene_id "ENSRNOG00000002565"; transcript_id "ENSRNOG00000002565_tx_2"; exon_id "X_70682132_70682248_+"; exonnum "3"; txlen "696";
X	ENSEMBL114_rn	exon	70682132	70682248	5.48692762038887	+	.	gene_id "ENSRNOG00000002565"; transcript_id "ENSRNOG00000002565_tx_3"; exon_id "X_70682132_70682248_+"; exonnum "3"; txlen "5703";
X	ENSEMBL114_rn	exon	70682132	70682248	0.272877253241791	+	.	gene_id "ENSRNOG00000002565"; transcript_id "ENSRNOG00000002565_tx_4"; exon_id "X_70682132_70682248_+"; exonnum "3"; txlen "5709";
X	ensembl	exon	70686769	70686888	0	+	.	gene_id "ENSRNOG00000002565"; gene_version "10"; transcript_id "ENSRNOT00000003494"; transcript_version "9"; exon_number "4"; gene_name "Taf1"; gene_source "ensembl"; gene_biotype "protein_coding"; transcript_name "Taf1-201"; transcript_source "ensembl"; transcript_biotype "protein_coding"; exon_id "ENSRNOE00000033567"; exon_version "1"; tag "Ensembl_canonical";
X	ensembl	CDS	70686769	70686888	0	+	2	gene_id "ENSRNOG00000002565"; gene_version "10"; transcript_id "ENSRNOT00000003494"; transcript_version "9"; exon_number "4"; gene_name "Taf1"; gene_source "ensembl"; gene_biotype "protein_coding"; transcript_name "Taf1-201"; transcript_source "ensembl"; transcript_biotype "protein_coding"; protein_id "ENSRNOP00000087648"; protein_version "1"; tag "Ensembl_canonical";
X	ensembl	exon	70686769	70686888	0	+	.	gene_id "ENSRNOG00000002565"; gene_version "10"; transcript_id "ENSRNOT00000076799"; transcript_version "4"; exon_number "4"; gene_name "Taf1"; gene_source "ensembl"; gene_biotype "protein_coding"; transcript_name "Taf1-202"; transcript_source "ensembl"; transcript_biotype "protein_coding"; exon_id "ENSRNOE00000033567"; exon_version "1";
X	ensembl	CDS	70686769	70686888	0	+	2	gene_id "ENSRNOG00000002565"; gene_version "10"; transcript_id "ENSRNOT00000076799"; transcript_version "4"; exon_number "4"; gene_name "Taf1"; gene_source "ensembl"; gene_biotype "protein_coding"; transcript_name "Taf1-202"; transcript_source "ensembl"; transcript_biotype "protein_coding"; protein_id "ENSRNOP00000088334"; protein_version "2";
X	ENSEMBL114_rn	exon	70686769	70686888	5.59328556379804	+	.	gene_id "ENSRNOG00000002565"; transcript_id "ENSRNOG00000002565_tx_2"; exon_id "X_70686769_70686888_+"; exonnum "4"; txlen "696";
X	ENSEMBL114_rn	exon	70686769	70686888	5.48692762038887	+	.	gene_id "ENSRNOG00000002565"; transcript_id "ENSRNOG00000002565_tx_3"; exon_id "X_70686769_70686888_+"; exonnum "4"; txlen "5703";
X	ENSEMBL114_rn	exon	70686769	70686888	0.272877253241791	+	.	gene_id "ENSRNOG00000002565"; transcript_id "ENSRNOG00000002565_tx_4"; exon_id "X_70686769_70686888_+"; exonnum "4"; txlen "5709";
X	ensembl	exon	70688933	70689174	0	+	.	gene_id "ENSRNOG00000002565"; gene_version "10"; transcript_id "ENSRNOT00000003494"; transcript_version "9"; exon_number "5"; gene_name "Taf1"; gene_source "ensembl"; gene_biotype "protein_coding"; transcript_name "Taf1-201"; transcript_source "ensembl"; transcript_biotype "protein_coding"; exon_id "ENSRNOE00000295101"; exon_version "1"; tag "Ensembl_canonical";
X	ensembl	CDS	70688933	70689174	0	+	2	gene_id "ENSRNOG00000002565"; gene_version "10"; transcript_id "ENSRNOT00000003494"; transcript_version "9"; exon_number "5"; gene_name "Taf1"; gene_source "ensembl"; gene_biotype "protein_coding"; transcript_name "Taf1-201"; transcript_source "ensembl"; transcript_biotype "protein_coding"; protein_id "ENSRNOP00000087648"; protein_version "1"; tag "Ensembl_canonical";
X	ensembl	exon	70688933	70689174	0	+	.	gene_id "ENSRNOG00000002565"; gene_version "10"; transcript_id "ENSRNOT00000076799"; transcript_version "4"; exon_number "5"; gene_name "Taf1"; gene_source "ensembl"; gene_biotype "protein_coding"; transcript_name "Taf1-202"; transcript_source "ensembl"; transcript_biotype "protein_coding"; exon_id "ENSRNOE00000295101"; exon_version "1";
X	ensembl	CDS	70688933	70689174	0	+	2	gene_id "ENSRNOG00000002565"; gene_version "10"; transcript_id "ENSRNOT00000076799"; transcript_version "4"; exon_number "5"; gene_name "Taf1"; gene_source "ensembl"; gene_biotype "protein_coding"; transcript_name "Taf1-202"; transcript_source "ensembl"; transcript_biotype "protein_coding"; protein_id "ENSRNOP00000088334"; protein_version "2";
X	ENSEMBL114_rn	exon	70688933	70689174	5.48692762038887	+	.	gene_id "ENSRNOG00000002565"; transcript_id "ENSRNOG00000002565_tx_3"; exon_id "X_70688933_70689174_+"; exonnum "5"; txlen "5703";
X	ENSEMBL114_rn	exon	70688933	70689174	0.272877253241791	+	.	gene_id "ENSRNOG00000002565"; transcript_id "ENSRNOG00000002565_tx_4"; exon_id "X_70688933_70689174_+"; exonnum "5"; txlen "5709";
X	sraer114_ss	exon	70688996	70689076	5.59328556379804	+	.	gene_id "ENSRNOG00000002565"; transcript_id "ENSRNOG00000002565_tx_2"; exon_id "X_70688996_70689076_+"; exonnum "5"; txlen "696";
X	ensembl	exon	70690636	70690854	0	+	.	gene_id "ENSRNOG00000002565"; gene_version "10"; transcript_id "ENSRNOT00000003494"; transcript_version "9"; exon_number "6"; gene_name "Taf1"; gene_source "ensembl"; gene_biotype "protein_coding"; transcript_name "Taf1-201"; transcript_source "ensembl"; transcript_biotype "protein_coding"; exon_id "ENSRNOE00000317528"; exon_version "1"; tag "Ensembl_canonical";
X	ensembl	CDS	70690636	70690854	0	+	0	gene_id "ENSRNOG00000002565"; gene_version "10"; transcript_id "ENSRNOT00000003494"; transcript_version "9"; exon_number "6"; gene_name "Taf1"; gene_source "ensembl"; gene_biotype "protein_coding"; transcript_name "Taf1-201"; transcript_source "ensembl"; transcript_biotype "protein_coding"; protein_id "ENSRNOP00000087648"; protein_version "1"; tag "Ensembl_canonical";
X	ensembl	exon	70690636	70690854	0	+	.	gene_id "ENSRNOG00000002565"; gene_version "10"; transcript_id "ENSRNOT00000076799"; transcript_version "4"; exon_number "6"; gene_name "Taf1"; gene_source "ensembl"; gene_biotype "protein_coding"; transcript_name "Taf1-202"; transcript_source "ensembl"; transcript_biotype "protein_coding"; exon_id "ENSRNOE00000317528"; exon_version "1";
X	ensembl	CDS	70690636	70690854	0	+	0	gene_id "ENSRNOG00000002565"; gene_version "10"; transcript_id "ENSRNOT00000076799"; transcript_version "4"; exon_number "6"; gene_name "Taf1"; gene_source "ensembl"; gene_biotype "protein_coding"; transcript_name "Taf1-202"; transcript_source "ensembl"; transcript_biotype "protein_coding"; protein_id "ENSRNOP00000088334"; protein_version "2";
X	ENSEMBL114_rn	exon	70690636	70690854	5.48692762038887	+	.	gene_id "ENSRNOG00000002565"; transcript_id "ENSRNOG00000002565_tx_3"; exon_id "X_70690636_70690854_+"; exonnum "6"; txlen "5703";
X	ENSEMBL114_rn	exon	70690636	70690854	0.272877253241791	+	.	gene_id "ENSRNOG00000002565"; transcript_id "ENSRNOG00000002565_tx_4"; exon_id "X_70690636_70690854_+"; exonnum "6"; txlen "5709";
X	ensembl	exon	70691224	70691442	0	+	.	gene_id "ENSRNOG00000002565"; gene_version "10"; transcript_id "ENSRNOT00000003494"; transcript_version "9"; exon_number "7"; gene_name "Taf1"; gene_source "ensembl"; gene_biotype "protein_coding"; transcript_name "Taf1-201"; transcript_source "ensembl"; transcript_biotype "protein_coding"; exon_id "ENSRNOE00000033668"; exon_version "2"; tag "Ensembl_canonical";
X	ensembl	CDS	70691224	70691442	0	+	0	gene_id "ENSRNOG00000002565"; gene_version "10"; transcript_id "ENSRNOT00000003494"; transcript_version "9"; exon_number "7"; gene_name "Taf1"; gene_source "ensembl"; gene_biotype "protein_coding"; transcript_name "Taf1-201"; transcript_source "ensembl"; transcript_biotype "protein_coding"; protein_id "ENSRNOP00000087648"; protein_version "1"; tag "Ensembl_canonical";
X	ensembl	exon	70691224	70691442	0	+	.	gene_id "ENSRNOG00000002565"; gene_version "10"; transcript_id "ENSRNOT00000076799"; transcript_version "4"; exon_number "7"; gene_name "Taf1"; gene_source "ensembl"; gene_biotype "protein_coding"; transcript_name "Taf1-202"; transcript_source "ensembl"; transcript_biotype "protein_coding"; exon_id "ENSRNOE00000033668"; exon_version "2";
X	ensembl	CDS	70691224	70691442	0	+	0	gene_id "ENSRNOG00000002565"; gene_version "10"; transcript_id "ENSRNOT00000076799"; transcript_version "4"; exon_number "7"; gene_name "Taf1"; gene_source "ensembl"; gene_biotype "protein_coding"; transcript_name "Taf1-202"; transcript_source "ensembl"; transcript_biotype "protein_coding"; protein_id "ENSRNOP00000088334"; protein_version "2";
X	ENSEMBL114_rn	exon	70691224	70691442	5.48692762038887	+	.	gene_id "ENSRNOG00000002565"; transcript_id "ENSRNOG00000002565_tx_3"; exon_id "X_70691224_70691442_+"; exonnum "7"; txlen "5703";
X	ENSEMBL114_rn	exon	70691224	70691442	0.272877253241791	+	.	gene_id "ENSRNOG00000002565"; transcript_id "ENSRNOG00000002565_tx_4"; exon_id "X_70691224_70691442_+"; exonnum "7"; txlen "5709";
X	ensembl	exon	70691954	70692161	0	+	.	gene_id "ENSRNOG00000002565"; gene_version "10"; transcript_id "ENSRNOT00000003494"; transcript_version "9"; exon_number "8"; gene_name "Taf1"; gene_source "ensembl"; gene_biotype "protein_coding"; transcript_name "Taf1-201"; transcript_source "ensembl"; transcript_biotype "protein_coding"; exon_id "ENSRNOE00000279598"; exon_version "1"; tag "Ensembl_canonical";
X	ensembl	CDS	70691954	70692161	0	+	0	gene_id "ENSRNOG00000002565"; gene_version "10"; transcript_id "ENSRNOT00000003494"; transcript_version "9"; exon_number "8"; gene_name "Taf1"; gene_source "ensembl"; gene_biotype "protein_coding"; transcript_name "Taf1-201"; transcript_source "ensembl"; transcript_biotype "protein_coding"; protein_id "ENSRNOP00000087648"; protein_version "1"; tag "Ensembl_canonical";
X	ensembl	exon	70691954	70692161	0	+	.	gene_id "ENSRNOG00000002565"; gene_version "10"; transcript_id "ENSRNOT00000076799"; transcript_version "4"; exon_number "8"; gene_name "Taf1"; gene_source "ensembl"; gene_biotype "protein_coding"; transcript_name "Taf1-202"; transcript_source "ensembl"; transcript_biotype "protein_coding"; exon_id "ENSRNOE00000279598"; exon_version "1";
X	ensembl	CDS	70691954	70692161	0	+	0	gene_id "ENSRNOG00000002565"; gene_version "10"; transcript_id "ENSRNOT00000076799"; transcript_version "4"; exon_number "8"; gene_name "Taf1"; gene_source "ensembl"; gene_biotype "protein_coding"; transcript_name "Taf1-202"; transcript_source "ensembl"; transcript_biotype "protein_coding"; protein_id "ENSRNOP00000088334"; protein_version "2";
X	ENSEMBL114_rn	exon	70691954	70692161	5.48692762038887	+	.	gene_id "ENSRNOG00000002565"; transcript_id "ENSRNOG00000002565_tx_3"; exon_id "X_70691954_70692161_+"; exonnum "8"; txlen "5703";
X	ENSEMBL114_rn	exon	70691954	70692161	0.272877253241791	+	.	gene_id "ENSRNOG00000002565"; transcript_id "ENSRNOG00000002565_tx_4"; exon_id "X_70691954_70692161_+"; exonnum "8"; txlen "5709";
X	ensembl	exon	70696974	70697150	0	+	.	gene_id "ENSRNOG00000002565"; gene_version "10"; transcript_id "ENSRNOT00000003494"; transcript_version "9"; exon_number "9"; gene_name "Taf1"; gene_source "ensembl"; gene_biotype "protein_coding"; transcript_name "Taf1-201"; transcript_source "ensembl"; transcript_biotype "protein_coding"; exon_id "ENSRNOE00000364219"; exon_version "1"; tag "Ensembl_canonical";
X	ensembl	CDS	70696974	70697150	0	+	2	gene_id "ENSRNOG00000002565"; gene_version "10"; transcript_id "ENSRNOT00000003494"; transcript_version "9"; exon_number "9"; gene_name "Taf1"; gene_source "ensembl"; gene_biotype "protein_coding"; transcript_name "Taf1-201"; transcript_source "ensembl"; transcript_biotype "protein_coding"; protein_id "ENSRNOP00000087648"; protein_version "1"; tag "Ensembl_canonical";
X	ensembl	exon	70696974	70697150	0	+	.	gene_id "ENSRNOG00000002565"; gene_version "10"; transcript_id "ENSRNOT00000076799"; transcript_version "4"; exon_number "9"; gene_name "Taf1"; gene_source "ensembl"; gene_biotype "protein_coding"; transcript_name "Taf1-202"; transcript_source "ensembl"; transcript_biotype "protein_coding"; exon_id "ENSRNOE00000364219"; exon_version "1";
X	ensembl	CDS	70696974	70697150	0	+	2	gene_id "ENSRNOG00000002565"; gene_version "10"; transcript_id "ENSRNOT00000076799"; transcript_version "4"; exon_number "9"; gene_name "Taf1"; gene_source "ensembl"; gene_biotype "protein_coding"; transcript_name "Taf1-202"; transcript_source "ensembl"; transcript_biotype "protein_coding"; protein_id "ENSRNOP00000088334"; protein_version "2";
X	ENSEMBL114_rn	exon	70696974	70697150	5.48692762038887	+	.	gene_id "ENSRNOG00000002565"; transcript_id "ENSRNOG00000002565_tx_3"; exon_id "X_70696974_70697150_+"; exonnum "9"; txlen "5703";
X	ENSEMBL114_rn	exon	70696974	70697150	0.272877253241791	+	.	gene_id "ENSRNOG00000002565"; transcript_id "ENSRNOG00000002565_tx_4"; exon_id "X_70696974_70697150_+"; exonnum "9"; txlen "5709";
X	ensembl	exon	70698108	70698235	0	+	.	gene_id "ENSRNOG00000002565"; gene_version "10"; transcript_id "ENSRNOT00000003494"; transcript_version "9"; exon_number "10"; gene_name "Taf1"; gene_source "ensembl"; gene_biotype "protein_coding"; transcript_name "Taf1-201"; transcript_source "ensembl"; transcript_biotype "protein_coding"; exon_id "ENSRNOE00000295931"; exon_version "1"; tag "Ensembl_canonical";
X	ensembl	CDS	70698108	70698235	0	+	2	gene_id "ENSRNOG00000002565"; gene_version "10"; transcript_id "ENSRNOT00000003494"; transcript_version "9"; exon_number "10"; gene_name "Taf1"; gene_source "ensembl"; gene_biotype "protein_coding"; transcript_name "Taf1-201"; transcript_source "ensembl"; transcript_biotype "protein_coding"; protein_id "ENSRNOP00000087648"; protein_version "1"; tag "Ensembl_canonical";
X	ensembl	exon	70698108	70698235	0	+	.	gene_id "ENSRNOG00000002565"; gene_version "10"; transcript_id "ENSRNOT00000076799"; transcript_version "4"; exon_number "10"; gene_name "Taf1"; gene_source "ensembl"; gene_biotype "protein_coding"; transcript_name "Taf1-202"; transcript_source "ensembl"; transcript_biotype "protein_coding"; exon_id "ENSRNOE00000295931"; exon_version "1";
X	ensembl	CDS	70698108	70698235	0	+	2	gene_id "ENSRNOG00000002565"; gene_version "10"; transcript_id "ENSRNOT00000076799"; transcript_version "4"; exon_number "10"; gene_name "Taf1"; gene_source "ensembl"; gene_biotype "protein_coding"; transcript_name "Taf1-202"; transcript_source "ensembl"; transcript_biotype "protein_coding"; protein_id "ENSRNOP00000088334"; protein_version "2";
X	ENSEMBL114_rn	exon	70698108	70698235	5.48692762038887	+	.	gene_id "ENSRNOG00000002565"; transcript_id "ENSRNOG00000002565_tx_3"; exon_id "X_70698108_70698235_+"; exonnum "10"; txlen "5703";
X	ENSEMBL114_rn	exon	70698108	70698235	0.272877253241791	+	.	gene_id "ENSRNOG00000002565"; transcript_id "ENSRNOG00000002565_tx_4"; exon_id "X_70698108_70698235_+"; exonnum "10"; txlen "5709";
X	ensembl	exon	70698329	70698436	0	+	.	gene_id "ENSRNOG00000002565"; gene_version "10"; transcript_id "ENSRNOT00000003494"; transcript_version "9"; exon_number "11"; gene_name "Taf1"; gene_source "ensembl"; gene_biotype "protein_coding"; transcript_name "Taf1-201"; transcript_source "ensembl"; transcript_biotype "protein_coding"; exon_id "ENSRNOE00000246679"; exon_version "2"; tag "Ensembl_canonical";
X	ensembl	CDS	70698329	70698436	0	+	0	gene_id "ENSRNOG00000002565"; gene_version "10"; transcript_id "ENSRNOT00000003494"; transcript_version "9"; exon_number "11"; gene_name "Taf1"; gene_source "ensembl"; gene_biotype "protein_coding"; transcript_name "Taf1-201"; transcript_source "ensembl"; transcript_biotype "protein_coding"; protein_id "ENSRNOP00000087648"; protein_version "1"; tag "Ensembl_canonical";
X	ensembl	exon	70698329	70698436	0	+	.	gene_id "ENSRNOG00000002565"; gene_version "10"; transcript_id "ENSRNOT00000076799"; transcript_version "4"; exon_number "11"; gene_name "Taf1"; gene_source "ensembl"; gene_biotype "protein_coding"; transcript_name "Taf1-202"; transcript_source "ensembl"; transcript_biotype "protein_coding"; exon_id "ENSRNOE00000246679"; exon_version "2";
X	ensembl	CDS	70698329	70698436	0	+	0	gene_id "ENSRNOG00000002565"; gene_version "10"; transcript_id "ENSRNOT00000076799"; transcript_version "4"; exon_number "11"; gene_name "Taf1"; gene_source "ensembl"; gene_biotype "protein_coding"; transcript_name "Taf1-202"; transcript_source "ensembl"; transcript_biotype "protein_coding"; protein_id "ENSRNOP00000088334"; protein_version "2";
X	ENSEMBL114_rn	exon	70698329	70698436	5.48692762038887	+	.	gene_id "ENSRNOG00000002565"; transcript_id "ENSRNOG00000002565_tx_3"; exon_id "X_70698329_70698436_+"; exonnum "11"; txlen "5703";
X	ENSEMBL114_rn	exon	70698329	70698436	0.272877253241791	+	.	gene_id "ENSRNOG00000002565"; transcript_id "ENSRNOG00000002565_tx_4"; exon_id "X_70698329_70698436_+"; exonnum "11"; txlen "5709";
X	ensembl	exon	70698528	70698701	0	+	.	gene_id "ENSRNOG00000002565"; gene_version "10"; transcript_id "ENSRNOT00000003494"; transcript_version "9"; exon_number "12"; gene_name "Taf1"; gene_source "ensembl"; gene_biotype "protein_coding"; transcript_name "Taf1-201"; transcript_source "ensembl"; transcript_biotype "protein_coding"; exon_id "ENSRNOE00000246666"; exon_version "1"; tag "Ensembl_canonical";
X	ensembl	CDS	70698528	70698701	0	+	0	gene_id "ENSRNOG00000002565"; gene_version "10"; transcript_id "ENSRNOT00000003494"; transcript_version "9"; exon_number "12"; gene_name "Taf1"; gene_source "ensembl"; gene_biotype "protein_coding"; transcript_name "Taf1-201"; transcript_source "ensembl"; transcript_biotype "protein_coding"; protein_id "ENSRNOP00000087648"; protein_version "1"; tag "Ensembl_canonical";
X	ensembl	exon	70698528	70698701	0	+	.	gene_id "ENSRNOG00000002565"; gene_version "10"; transcript_id "ENSRNOT00000076799"; transcript_version "4"; exon_number "12"; gene_name "Taf1"; gene_source "ensembl"; gene_biotype "protein_coding"; transcript_name "Taf1-202"; transcript_source "ensembl"; transcript_biotype "protein_coding"; exon_id "ENSRNOE00000246666"; exon_version "1";
X	ensembl	CDS	70698528	70698701	0	+	0	gene_id "ENSRNOG00000002565"; gene_version "10"; transcript_id "ENSRNOT00000076799"; transcript_version "4"; exon_number "12"; gene_name "Taf1"; gene_source "ensembl"; gene_biotype "protein_coding"; transcript_name "Taf1-202"; transcript_source "ensembl"; transcript_biotype "protein_coding"; protein_id "ENSRNOP00000088334"; protein_version "2";
X	ENSEMBL114_rn	exon	70698528	70698701	5.48692762038887	+	.	gene_id "ENSRNOG00000002565"; transcript_id "ENSRNOG00000002565_tx_3"; exon_id "X_70698528_70698701_+"; exonnum "12"; txlen "5703";
X	ENSEMBL114_rn	exon	70698528	70698701	0.272877253241791	+	.	gene_id "ENSRNOG00000002565"; transcript_id "ENSRNOG00000002565_tx_4"; exon_id "X_70698528_70698701_+"; exonnum "12"; txlen "5709";
X	ensembl	exon	70699214	70699387	0	+	.	gene_id "ENSRNOG00000002565"; gene_version "10"; transcript_id "ENSRNOT00000003494"; transcript_version "9"; exon_number "13"; gene_name "Taf1"; gene_source "ensembl"; gene_biotype "protein_coding"; transcript_name "Taf1-201"; transcript_source "ensembl"; transcript_biotype "protein_coding"; exon_id "ENSRNOE00000246653"; exon_version "1"; tag "Ensembl_canonical";
X	ensembl	CDS	70699214	70699387	0	+	0	gene_id "ENSRNOG00000002565"; gene_version "10"; transcript_id "ENSRNOT00000003494"; transcript_version "9"; exon_number "13"; gene_name "Taf1"; gene_source "ensembl"; gene_biotype "protein_coding"; transcript_name "Taf1-201"; transcript_source "ensembl"; transcript_biotype "protein_coding"; protein_id "ENSRNOP00000087648"; protein_version "1"; tag "Ensembl_canonical";
X	ensembl	exon	70699214	70699387	0	+	.	gene_id "ENSRNOG00000002565"; gene_version "10"; transcript_id "ENSRNOT00000076799"; transcript_version "4"; exon_number "13"; gene_name "Taf1"; gene_source "ensembl"; gene_biotype "protein_coding"; transcript_name "Taf1-202"; transcript_source "ensembl"; transcript_biotype "protein_coding"; exon_id "ENSRNOE00000246653"; exon_version "1";
X	ensembl	CDS	70699214	70699387	0	+	0	gene_id "ENSRNOG00000002565"; gene_version "10"; transcript_id "ENSRNOT00000076799"; transcript_version "4"; exon_number "13"; gene_name "Taf1"; gene_source "ensembl"; gene_biotype "protein_coding"; transcript_name "Taf1-202"; transcript_source "ensembl"; transcript_biotype "protein_coding"; protein_id "ENSRNOP00000088334"; protein_version "2";
X	ENSEMBL114_rn	exon	70699214	70699387	5.48692762038887	+	.	gene_id "ENSRNOG00000002565"; transcript_id "ENSRNOG00000002565_tx_3"; exon_id "X_70699214_70699387_+"; exonnum "13"; txlen "5703";
X	ENSEMBL114_rn	exon	70699214	70699387	0.272877253241791	+	.	gene_id "ENSRNOG00000002565"; transcript_id "ENSRNOG00000002565_tx_4"; exon_id "X_70699214_70699387_+"; exonnum "13"; txlen "5709";
X	ensembl	exon	70699833	70699937	0	+	.	gene_id "ENSRNOG00000002565"; gene_version "10"; transcript_id "ENSRNOT00000003494"; transcript_version "9"; exon_number "14"; gene_name "Taf1"; gene_source "ensembl"; gene_biotype "protein_coding"; transcript_name "Taf1-201"; transcript_source "ensembl"; transcript_biotype "protein_coding"; exon_id "ENSRNOE00000246635"; exon_version "1"; tag "Ensembl_canonical";
X	ensembl	CDS	70699833	70699937	0	+	0	gene_id "ENSRNOG00000002565"; gene_version "10"; transcript_id "ENSRNOT00000003494"; transcript_version "9"; exon_number "14"; gene_name "Taf1"; gene_source "ensembl"; gene_biotype "protein_coding"; transcript_name "Taf1-201"; transcript_source "ensembl"; transcript_biotype "protein_coding"; protein_id "ENSRNOP00000087648"; protein_version "1"; tag "Ensembl_canonical";
X	ensembl	exon	70699833	70699937	0	+	.	gene_id "ENSRNOG00000002565"; gene_version "10"; transcript_id "ENSRNOT00000076799"; transcript_version "4"; exon_number "14"; gene_name "Taf1"; gene_source "ensembl"; gene_biotype "protein_coding"; transcript_name "Taf1-202"; transcript_source "ensembl"; transcript_biotype "protein_coding"; exon_id "ENSRNOE00000246635"; exon_version "1";
X	ensembl	CDS	70699833	70699937	0	+	0	gene_id "ENSRNOG00000002565"; gene_version "10"; transcript_id "ENSRNOT00000076799"; transcript_version "4"; exon_number "14"; gene_name "Taf1"; gene_source "ensembl"; gene_biotype "protein_coding"; transcript_name "Taf1-202"; transcript_source "ensembl"; transcript_biotype "protein_coding"; protein_id "ENSRNOP00000088334"; protein_version "2";
X	ENSEMBL114_rn	exon	70699833	70699937	5.48692762038887	+	.	gene_id "ENSRNOG00000002565"; transcript_id "ENSRNOG00000002565_tx_3"; exon_id "X_70699833_70699937_+"; exonnum "14"; txlen "5703";
X	ENSEMBL114_rn	exon	70699833	70699937	0.272877253241791	+	.	gene_id "ENSRNOG00000002565"; transcript_id "ENSRNOG00000002565_tx_4"; exon_id "X_70699833_70699937_+"; exonnum "14"; txlen "5709";
X	ensembl	exon	70709611	70709811	0	+	.	gene_id "ENSRNOG00000002565"; gene_version "10"; transcript_id "ENSRNOT00000003494"; transcript_version "9"; exon_number "15"; gene_name "Taf1"; gene_source "ensembl"; gene_biotype "protein_coding"; transcript_name "Taf1-201"; transcript_source "ensembl"; transcript_biotype "protein_coding"; exon_id "ENSRNOE00000246623"; exon_version "1"; tag "Ensembl_canonical";
X	ensembl	CDS	70709611	70709811	0	+	0	gene_id "ENSRNOG00000002565"; gene_version "10"; transcript_id "ENSRNOT00000003494"; transcript_version "9"; exon_number "15"; gene_name "Taf1"; gene_source "ensembl"; gene_biotype "protein_coding"; transcript_name "Taf1-201"; transcript_source "ensembl"; transcript_biotype "protein_coding"; protein_id "ENSRNOP00000087648"; protein_version "1"; tag "Ensembl_canonical";
X	ensembl	exon	70709611	70709811	0	+	.	gene_id "ENSRNOG00000002565"; gene_version "10"; transcript_id "ENSRNOT00000076799"; transcript_version "4"; exon_number "15"; gene_name "Taf1"; gene_source "ensembl"; gene_biotype "protein_coding"; transcript_name "Taf1-202"; transcript_source "ensembl"; transcript_biotype "protein_coding"; exon_id "ENSRNOE00000246623"; exon_version "1";
X	ensembl	CDS	70709611	70709811	0	+	0	gene_id "ENSRNOG00000002565"; gene_version "10"; transcript_id "ENSRNOT00000076799"; transcript_version "4"; exon_number "15"; gene_name "Taf1"; gene_source "ensembl"; gene_biotype "protein_coding"; transcript_name "Taf1-202"; transcript_source "ensembl"; transcript_biotype "protein_coding"; protein_id "ENSRNOP00000088334"; protein_version "2";
X	ENSEMBL114_rn	exon	70709611	70709811	5.48692762038887	+	.	gene_id "ENSRNOG00000002565"; transcript_id "ENSRNOG00000002565_tx_3"; exon_id "X_70709611_70709811_+"; exonnum "15"; txlen "5703";
X	ENSEMBL114_rn	exon	70709611	70709811	0.272877253241791	+	.	gene_id "ENSRNOG00000002565"; transcript_id "ENSRNOG00000002565_tx_4"; exon_id "X_70709611_70709811_+"; exonnum "15"; txlen "5709";
X	ensembl	exon	70709943	70710084	0	+	.	gene_id "ENSRNOG00000002565"; gene_version "10"; transcript_id "ENSRNOT00000003494"; transcript_version "9"; exon_number "16"; gene_name "Taf1"; gene_source "ensembl"; gene_biotype "protein_coding"; transcript_name "Taf1-201"; transcript_source "ensembl"; transcript_biotype "protein_coding"; exon_id "ENSRNOE00000024494"; exon_version "2"; tag "Ensembl_canonical";
X	ensembl	CDS	70709943	70710084	0	+	0	gene_id "ENSRNOG00000002565"; gene_version "10"; transcript_id "ENSRNOT00000003494"; transcript_version "9"; exon_number "16"; gene_name "Taf1"; gene_source "ensembl"; gene_biotype "protein_coding"; transcript_name "Taf1-201"; transcript_source "ensembl"; transcript_biotype "protein_coding"; protein_id "ENSRNOP00000087648"; protein_version "1"; tag "Ensembl_canonical";
X	ensembl	exon	70709943	70710084	0	+	.	gene_id "ENSRNOG00000002565"; gene_version "10"; transcript_id "ENSRNOT00000076799"; transcript_version "4"; exon_number "16"; gene_name "Taf1"; gene_source "ensembl"; gene_biotype "protein_coding"; transcript_name "Taf1-202"; transcript_source "ensembl"; transcript_biotype "protein_coding"; exon_id "ENSRNOE00000024494"; exon_version "2";
X	ensembl	CDS	70709943	70710084	0	+	0	gene_id "ENSRNOG00000002565"; gene_version "10"; transcript_id "ENSRNOT00000076799"; transcript_version "4"; exon_number "16"; gene_name "Taf1"; gene_source "ensembl"; gene_biotype "protein_coding"; transcript_name "Taf1-202"; transcript_source "ensembl"; transcript_biotype "protein_coding"; protein_id "ENSRNOP00000088334"; protein_version "2";
X	ENSEMBL114_rn	exon	70709943	70710084	5.48692762038887	+	.	gene_id "ENSRNOG00000002565"; transcript_id "ENSRNOG00000002565_tx_3"; exon_id "X_70709943_70710084_+"; exonnum "16"; txlen "5703";
X	ENSEMBL114_rn	exon	70709943	70710084	0.272877253241791	+	.	gene_id "ENSRNOG00000002565"; transcript_id "ENSRNOG00000002565_tx_4"; exon_id "X_70709943_70710084_+"; exonnum "16"; txlen "5709";
X	ensembl	exon	70710726	70710856	0	+	.	gene_id "ENSRNOG00000002565"; gene_version "10"; transcript_id "ENSRNOT00000003494"; transcript_version "9"; exon_number "17"; gene_name "Taf1"; gene_source "ensembl"; gene_biotype "protein_coding"; transcript_name "Taf1-201"; transcript_source "ensembl"; transcript_biotype "protein_coding"; exon_id "ENSRNOE00000246595"; exon_version "1"; tag "Ensembl_canonical";
X	ensembl	CDS	70710726	70710856	0	+	2	gene_id "ENSRNOG00000002565"; gene_version "10"; transcript_id "ENSRNOT00000003494"; transcript_version "9"; exon_number "17"; gene_name "Taf1"; gene_source "ensembl"; gene_biotype "protein_coding"; transcript_name "Taf1-201"; transcript_source "ensembl"; transcript_biotype "protein_coding"; protein_id "ENSRNOP00000087648"; protein_version "1"; tag "Ensembl_canonical";
X	ensembl	exon	70710726	70710856	0	+	.	gene_id "ENSRNOG00000002565"; gene_version "10"; transcript_id "ENSRNOT00000076799"; transcript_version "4"; exon_number "17"; gene_name "Taf1"; gene_source "ensembl"; gene_biotype "protein_coding"; transcript_name "Taf1-202"; transcript_source "ensembl"; transcript_biotype "protein_coding"; exon_id "ENSRNOE00000246595"; exon_version "1";
X	ensembl	CDS	70710726	70710856	0	+	2	gene_id "ENSRNOG00000002565"; gene_version "10"; transcript_id "ENSRNOT00000076799"; transcript_version "4"; exon_number "17"; gene_name "Taf1"; gene_source "ensembl"; gene_biotype "protein_coding"; transcript_name "Taf1-202"; transcript_source "ensembl"; transcript_biotype "protein_coding"; protein_id "ENSRNOP00000088334"; protein_version "2";
X	ENSEMBL114_rn	exon	70710726	70710856	5.48692762038887	+	.	gene_id "ENSRNOG00000002565"; transcript_id "ENSRNOG00000002565_tx_3"; exon_id "X_70710726_70710856_+"; exonnum "17"; txlen "5703";
X	ENSEMBL114_rn	exon	70710726	70710856	0.272877253241791	+	.	gene_id "ENSRNOG00000002565"; transcript_id "ENSRNOG00000002565_tx_4"; exon_id "X_70710726_70710856_+"; exonnum "17"; txlen "5709";
X	ensembl	gene	70711620	70711744	0	+	.	gene_id "ENSRNOG00000058792"; gene_version "3"; gene_name "LOC120099518"; gene_source "ensembl"; gene_biotype "snoRNA";
X	ensembl	transcript	70711620	70711744	0	+	.	gene_id "ENSRNOG00000058792"; gene_version "3"; transcript_id "ENSRNOT00000088641"; transcript_version "3"; gene_name "LOC120099518"; gene_source "ensembl"; gene_biotype "snoRNA"; transcript_name "LOC120099518-201"; transcript_source "ensembl"; transcript_biotype "snoRNA"; tag "Ensembl_canonical";
X	ensembl	exon	70711620	70711744	0	+	.	gene_id "ENSRNOG00000058792"; gene_version "3"; transcript_id "ENSRNOT00000088641"; transcript_version "3"; exon_number "1"; gene_name "LOC120099518"; gene_source "ensembl"; gene_biotype "snoRNA"; transcript_name "LOC120099518-201"; transcript_source "ensembl"; transcript_biotype "snoRNA"; exon_id "ENSRNOE00000524307"; exon_version "1"; tag "Ensembl_canonical";
X	ensembl	exon	70712295	70712375	0	+	.	gene_id "ENSRNOG00000002565"; gene_version "10"; transcript_id "ENSRNOT00000003494"; transcript_version "9"; exon_number "18"; gene_name "Taf1"; gene_source "ensembl"; gene_biotype "protein_coding"; transcript_name "Taf1-201"; transcript_source "ensembl"; transcript_biotype "protein_coding"; exon_id "ENSRNOE00000024422"; exon_version "1"; tag "Ensembl_canonical";
X	ensembl	CDS	70712295	70712375	0	+	0	gene_id "ENSRNOG00000002565"; gene_version "10"; transcript_id "ENSRNOT00000003494"; transcript_version "9"; exon_number "18"; gene_name "Taf1"; gene_source "ensembl"; gene_biotype "protein_coding"; transcript_name "Taf1-201"; transcript_source "ensembl"; transcript_biotype "protein_coding"; protein_id "ENSRNOP00000087648"; protein_version "1"; tag "Ensembl_canonical";
X	ensembl	exon	70712295	70712375	0	+	.	gene_id "ENSRNOG00000002565"; gene_version "10"; transcript_id "ENSRNOT00000076799"; transcript_version "4"; exon_number "18"; gene_name "Taf1"; gene_source "ensembl"; gene_biotype "protein_coding"; transcript_name "Taf1-202"; transcript_source "ensembl"; transcript_biotype "protein_coding"; exon_id "ENSRNOE00000024422"; exon_version "1";
X	ensembl	CDS	70712295	70712375	0	+	0	gene_id "ENSRNOG00000002565"; gene_version "10"; transcript_id "ENSRNOT00000076799"; transcript_version "4"; exon_number "18"; gene_name "Taf1"; gene_source "ensembl"; gene_biotype "protein_coding"; transcript_name "Taf1-202"; transcript_source "ensembl"; transcript_biotype "protein_coding"; protein_id "ENSRNOP00000088334"; protein_version "2";
X	ENSEMBL114_rn	exon	70712295	70712375	5.48692762038887	+	.	gene_id "ENSRNOG00000002565"; transcript_id "ENSRNOG00000002565_tx_3"; exon_id "X_70712295_70712375_+"; exonnum "18"; txlen "5703";
X	ENSEMBL114_rn	exon	70712295	70712375	0.272877253241791	+	.	gene_id "ENSRNOG00000002565"; transcript_id "ENSRNOG00000002565_tx_4"; exon_id "X_70712295_70712375_+"; exonnum "18"; txlen "5709";
X	ensembl	exon	70714594	70714743	0	+	.	gene_id "ENSRNOG00000002565"; gene_version "10"; transcript_id "ENSRNOT00000003494"; transcript_version "9"; exon_number "19"; gene_name "Taf1"; gene_source "ensembl"; gene_biotype "protein_coding"; transcript_name "Taf1-201"; transcript_source "ensembl"; transcript_biotype "protein_coding"; exon_id "ENSRNOE00000024429"; exon_version "1"; tag "Ensembl_canonical";
X	ensembl	CDS	70714594	70714743	0	+	0	gene_id "ENSRNOG00000002565"; gene_version "10"; transcript_id "ENSRNOT00000003494"; transcript_version "9"; exon_number "19"; gene_name "Taf1"; gene_source "ensembl"; gene_biotype "protein_coding"; transcript_name "Taf1-201"; transcript_source "ensembl"; transcript_biotype "protein_coding"; protein_id "ENSRNOP00000087648"; protein_version "1"; tag "Ensembl_canonical";
X	ensembl	exon	70714594	70714743	0	+	.	gene_id "ENSRNOG00000002565"; gene_version "10"; transcript_id "ENSRNOT00000076799"; transcript_version "4"; exon_number "19"; gene_name "Taf1"; gene_source "ensembl"; gene_biotype "protein_coding"; transcript_name "Taf1-202"; transcript_source "ensembl"; transcript_biotype "protein_coding"; exon_id "ENSRNOE00000024429"; exon_version "1";
X	ensembl	CDS	70714594	70714743	0	+	0	gene_id "ENSRNOG00000002565"; gene_version "10"; transcript_id "ENSRNOT00000076799"; transcript_version "4"; exon_number "19"; gene_name "Taf1"; gene_source "ensembl"; gene_biotype "protein_coding"; transcript_name "Taf1-202"; transcript_source "ensembl"; transcript_biotype "protein_coding"; protein_id "ENSRNOP00000088334"; protein_version "2";
X	ENSEMBL114_rn	exon	70714594	70714743	5.48692762038887	+	.	gene_id "ENSRNOG00000002565"; transcript_id "ENSRNOG00000002565_tx_3"; exon_id "X_70714594_70714743_+"; exonnum "19"; txlen "5703";
X	ENSEMBL114_rn	exon	70714594	70714743	0.272877253241791	+	.	gene_id "ENSRNOG00000002565"; transcript_id "ENSRNOG00000002565_tx_4"; exon_id "X_70714594_70714743_+"; exonnum "19"; txlen "5709";
X	ensembl	exon	70714892	70715011	0	+	.	gene_id "ENSRNOG00000002565"; gene_version "10"; transcript_id "ENSRNOT00000003494"; transcript_version "9"; exon_number "20"; gene_name "Taf1"; gene_source "ensembl"; gene_biotype "protein_coding"; transcript_name "Taf1-201"; transcript_source "ensembl"; transcript_biotype "protein_coding"; exon_id "ENSRNOE00000024438"; exon_version "1"; tag "Ensembl_canonical";
X	ensembl	CDS	70714892	70715011	0	+	0	gene_id "ENSRNOG00000002565"; gene_version "10"; transcript_id "ENSRNOT00000003494"; transcript_version "9"; exon_number "20"; gene_name "Taf1"; gene_source "ensembl"; gene_biotype "protein_coding"; transcript_name "Taf1-201"; transcript_source "ensembl"; transcript_biotype "protein_coding"; protein_id "ENSRNOP00000087648"; protein_version "1"; tag "Ensembl_canonical";
X	ensembl	exon	70714892	70715011	0	+	.	gene_id "ENSRNOG00000002565"; gene_version "10"; transcript_id "ENSRNOT00000076799"; transcript_version "4"; exon_number "20"; gene_name "Taf1"; gene_source "ensembl"; gene_biotype "protein_coding"; transcript_name "Taf1-202"; transcript_source "ensembl"; transcript_biotype "protein_coding"; exon_id "ENSRNOE00000024438"; exon_version "1";
X	ensembl	CDS	70714892	70715011	0	+	0	gene_id "ENSRNOG00000002565"; gene_version "10"; transcript_id "ENSRNOT00000076799"; transcript_version "4"; exon_number "20"; gene_name "Taf1"; gene_source "ensembl"; gene_biotype "protein_coding"; transcript_name "Taf1-202"; transcript_source "ensembl"; transcript_biotype "protein_coding"; protein_id "ENSRNOP00000088334"; protein_version "2";
X	ENSEMBL114_rn	exon	70714892	70715011	5.48692762038887	+	.	gene_id "ENSRNOG00000002565"; transcript_id "ENSRNOG00000002565_tx_3"; exon_id "X_70714892_70715011_+"; exonnum "20"; txlen "5703";
X	ENSEMBL114_rn	exon	70714892	70715011	0.272877253241791	+	.	gene_id "ENSRNOG00000002565"; transcript_id "ENSRNOG00000002565_tx_4"; exon_id "X_70714892_70715011_+"; exonnum "20"; txlen "5709";
X	ensembl	exon	70715260	70715435	0	+	.	gene_id "ENSRNOG00000002565"; gene_version "10"; transcript_id "ENSRNOT00000003494"; transcript_version "9"; exon_number "21"; gene_name "Taf1"; gene_source "ensembl"; gene_biotype "protein_coding"; transcript_name "Taf1-201"; transcript_source "ensembl"; transcript_biotype "protein_coding"; exon_id "ENSRNOE00000024445"; exon_version "1"; tag "Ensembl_canonical";
X	ensembl	CDS	70715260	70715435	0	+	0	gene_id "ENSRNOG00000002565"; gene_version "10"; transcript_id "ENSRNOT00000003494"; transcript_version "9"; exon_number "21"; gene_name "Taf1"; gene_source "ensembl"; gene_biotype "protein_coding"; transcript_name "Taf1-201"; transcript_source "ensembl"; transcript_biotype "protein_coding"; protein_id "ENSRNOP00000087648"; protein_version "1"; tag "Ensembl_canonical";
X	ensembl	exon	70715260	70715435	0	+	.	gene_id "ENSRNOG00000002565"; gene_version "10"; transcript_id "ENSRNOT00000076799"; transcript_version "4"; exon_number "21"; gene_name "Taf1"; gene_source "ensembl"; gene_biotype "protein_coding"; transcript_name "Taf1-202"; transcript_source "ensembl"; transcript_biotype "protein_coding"; exon_id "ENSRNOE00000024445"; exon_version "1";
X	ensembl	CDS	70715260	70715435	0	+	0	gene_id "ENSRNOG00000002565"; gene_version "10"; transcript_id "ENSRNOT00000076799"; transcript_version "4"; exon_number "21"; gene_name "Taf1"; gene_source "ensembl"; gene_biotype "protein_coding"; transcript_name "Taf1-202"; transcript_source "ensembl"; transcript_biotype "protein_coding"; protein_id "ENSRNOP00000088334"; protein_version "2";
X	ENSEMBL114_rn	exon	70715260	70715435	5.48692762038887	+	.	gene_id "ENSRNOG00000002565"; transcript_id "ENSRNOG00000002565_tx_3"; exon_id "X_70715260_70715435_+"; exonnum "21"; txlen "5703";
X	ENSEMBL114_rn	exon	70715260	70715435	0.272877253241791	+	.	gene_id "ENSRNOG00000002565"; transcript_id "ENSRNOG00000002565_tx_4"; exon_id "X_70715260_70715435_+"; exonnum "21"; txlen "5709";
X	ensembl	exon	70717345	70717523	0	+	.	gene_id "ENSRNOG00000002565"; gene_version "10"; transcript_id "ENSRNOT00000003494"; transcript_version "9"; exon_number "22"; gene_name "Taf1"; gene_source "ensembl"; gene_biotype "protein_coding"; transcript_name "Taf1-201"; transcript_source "ensembl"; transcript_biotype "protein_coding"; exon_id "ENSRNOE00000246526"; exon_version "1"; tag "Ensembl_canonical";
X	ensembl	CDS	70717345	70717523	0	+	1	gene_id "ENSRNOG00000002565"; gene_version "10"; transcript_id "ENSRNOT00000003494"; transcript_version "9"; exon_number "22"; gene_name "Taf1"; gene_source "ensembl"; gene_biotype "protein_coding"; transcript_name "Taf1-201"; transcript_source "ensembl"; transcript_biotype "protein_coding"; protein_id "ENSRNOP00000087648"; protein_version "1"; tag "Ensembl_canonical";
X	ensembl	exon	70717345	70717523	0	+	.	gene_id "ENSRNOG00000002565"; gene_version "10"; transcript_id "ENSRNOT00000076799"; transcript_version "4"; exon_number "22"; gene_name "Taf1"; gene_source "ensembl"; gene_biotype "protein_coding"; transcript_name "Taf1-202"; transcript_source "ensembl"; transcript_biotype "protein_coding"; exon_id "ENSRNOE00000246526"; exon_version "1";
X	ensembl	CDS	70717345	70717523	0	+	1	gene_id "ENSRNOG00000002565"; gene_version "10"; transcript_id "ENSRNOT00000076799"; transcript_version "4"; exon_number "22"; gene_name "Taf1"; gene_source "ensembl"; gene_biotype "protein_coding"; transcript_name "Taf1-202"; transcript_source "ensembl"; transcript_biotype "protein_coding"; protein_id "ENSRNOP00000088334"; protein_version "2";
X	ENSEMBL114_rn	exon	70717345	70717523	5.48692762038887	+	.	gene_id "ENSRNOG00000002565"; transcript_id "ENSRNOG00000002565_tx_3"; exon_id "X_70717345_70717523_+"; exonnum "22"; txlen "5703";
X	ENSEMBL114_rn	exon	70717345	70717523	0.272877253241791	+	.	gene_id "ENSRNOG00000002565"; transcript_id "ENSRNOG00000002565_tx_4"; exon_id "X_70717345_70717523_+"; exonnum "22"; txlen "5709";
X	ensembl	exon	70719353	70719566	0	+	.	gene_id "ENSRNOG00000002565"; gene_version "10"; transcript_id "ENSRNOT00000003494"; transcript_version "9"; exon_number "23"; gene_name "Taf1"; gene_source "ensembl"; gene_biotype "protein_coding"; transcript_name "Taf1-201"; transcript_source "ensembl"; transcript_biotype "protein_coding"; exon_id "ENSRNOE00000547977"; exon_version "2"; tag "Ensembl_canonical";
X	ensembl	CDS	70719353	70719566	0	+	2	gene_id "ENSRNOG00000002565"; gene_version "10"; transcript_id "ENSRNOT00000003494"; transcript_version "9"; exon_number "23"; gene_name "Taf1"; gene_source "ensembl"; gene_biotype "protein_coding"; transcript_name "Taf1-201"; transcript_source "ensembl"; transcript_biotype "protein_coding"; protein_id "ENSRNOP00000087648"; protein_version "1"; tag "Ensembl_canonical";
X	ensembl	exon	70719353	70719566	0	+	.	gene_id "ENSRNOG00000002565"; gene_version "10"; transcript_id "ENSRNOT00000076799"; transcript_version "4"; exon_number "23"; gene_name "Taf1"; gene_source "ensembl"; gene_biotype "protein_coding"; transcript_name "Taf1-202"; transcript_source "ensembl"; transcript_biotype "protein_coding"; exon_id "ENSRNOE00000547977"; exon_version "2";
X	ensembl	CDS	70719353	70719566	0	+	2	gene_id "ENSRNOG00000002565"; gene_version "10"; transcript_id "ENSRNOT00000076799"; transcript_version "4"; exon_number "23"; gene_name "Taf1"; gene_source "ensembl"; gene_biotype "protein_coding"; transcript_name "Taf1-202"; transcript_source "ensembl"; transcript_biotype "protein_coding"; protein_id "ENSRNOP00000088334"; protein_version "2";
X	ENSEMBL114_rn	exon	70719353	70719566	5.48692762038887	+	.	gene_id "ENSRNOG00000002565"; transcript_id "ENSRNOG00000002565_tx_3"; exon_id "X_70719353_70719566_+"; exonnum "23"; txlen "5703";
X	ENSEMBL114_rn	exon	70719353	70719566	0.272877253241791	+	.	gene_id "ENSRNOG00000002565"; transcript_id "ENSRNOG00000002565_tx_4"; exon_id "X_70719353_70719566_+"; exonnum "23"; txlen "5709";
X	ensembl	exon	70720061	70720226	0	+	.	gene_id "ENSRNOG00000002565"; gene_version "10"; transcript_id "ENSRNOT00000003494"; transcript_version "9"; exon_number "24"; gene_name "Taf1"; gene_source "ensembl"; gene_biotype "protein_coding"; transcript_name "Taf1-201"; transcript_source "ensembl"; transcript_biotype "protein_coding"; exon_id "ENSRNOE00000024470"; exon_version "1"; tag "Ensembl_canonical";
X	ensembl	CDS	70720061	70720226	0	+	1	gene_id "ENSRNOG00000002565"; gene_version "10"; transcript_id "ENSRNOT00000003494"; transcript_version "9"; exon_number "24"; gene_name "Taf1"; gene_source "ensembl"; gene_biotype "protein_coding"; transcript_name "Taf1-201"; transcript_source "ensembl"; transcript_biotype "protein_coding"; protein_id "ENSRNOP00000087648"; protein_version "1"; tag "Ensembl_canonical";
X	ensembl	exon	70720061	70720226	0	+	.	gene_id "ENSRNOG00000002565"; gene_version "10"; transcript_id "ENSRNOT00000076799"; transcript_version "4"; exon_number "24"; gene_name "Taf1"; gene_source "ensembl"; gene_biotype "protein_coding"; transcript_name "Taf1-202"; transcript_source "ensembl"; transcript_biotype "protein_coding"; exon_id "ENSRNOE00000024470"; exon_version "1";
X	ensembl	CDS	70720061	70720226	0	+	1	gene_id "ENSRNOG00000002565"; gene_version "10"; transcript_id "ENSRNOT00000076799"; transcript_version "4"; exon_number "24"; gene_name "Taf1"; gene_source "ensembl"; gene_biotype "protein_coding"; transcript_name "Taf1-202"; transcript_source "ensembl"; transcript_biotype "protein_coding"; protein_id "ENSRNOP00000088334"; protein_version "2";
X	ENSEMBL114_rn	exon	70720061	70720226	5.48692762038887	+	.	gene_id "ENSRNOG00000002565"; transcript_id "ENSRNOG00000002565_tx_3"; exon_id "X_70720061_70720226_+"; exonnum "24"; txlen "5703";
X	ENSEMBL114_rn	exon	70720061	70720226	0.272877253241791	+	.	gene_id "ENSRNOG00000002565"; transcript_id "ENSRNOG00000002565_tx_4"; exon_id "X_70720061_70720226_+"; exonnum "24"; txlen "5709";
X	ensembl	exon	70720519	70720730	0	+	.	gene_id "ENSRNOG00000002565"; gene_version "10"; transcript_id "ENSRNOT00000003494"; transcript_version "9"; exon_number "25"; gene_name "Taf1"; gene_source "ensembl"; gene_biotype "protein_coding"; transcript_name "Taf1-201"; transcript_source "ensembl"; transcript_biotype "protein_coding"; exon_id "ENSRNOE00000024617"; exon_version "1"; tag "Ensembl_canonical";
X	ensembl	CDS	70720519	70720730	0	+	0	gene_id "ENSRNOG00000002565"; gene_version "10"; transcript_id "ENSRNOT00000003494"; transcript_version "9"; exon_number "25"; gene_name "Taf1"; gene_source "ensembl"; gene_biotype "protein_coding"; transcript_name "Taf1-201"; transcript_source "ensembl"; transcript_biotype "protein_coding"; protein_id "ENSRNOP00000087648"; protein_version "1"; tag "Ensembl_canonical";
X	ensembl	exon	70720519	70720730	0	+	.	gene_id "ENSRNOG00000002565"; gene_version "10"; transcript_id "ENSRNOT00000076799"; transcript_version "4"; exon_number "25"; gene_name "Taf1"; gene_source "ensembl"; gene_biotype "protein_coding"; transcript_name "Taf1-202"; transcript_source "ensembl"; transcript_biotype "protein_coding"; exon_id "ENSRNOE00000024617"; exon_version "1";
X	ensembl	CDS	70720519	70720730	0	+	0	gene_id "ENSRNOG00000002565"; gene_version "10"; transcript_id "ENSRNOT00000076799"; transcript_version "4"; exon_number "25"; gene_name "Taf1"; gene_source "ensembl"; gene_biotype "protein_coding"; transcript_name "Taf1-202"; transcript_source "ensembl"; transcript_biotype "protein_coding"; protein_id "ENSRNOP00000088334"; protein_version "2";
X	ENSEMBL114_rn	exon	70720519	70720730	5.48692762038887	+	.	gene_id "ENSRNOG00000002565"; transcript_id "ENSRNOG00000002565_tx_3"; exon_id "X_70720519_70720730_+"; exonnum "25"; txlen "5703";
X	ENSEMBL114_rn	exon	70720519	70720730	0.272877253241791	+	.	gene_id "ENSRNOG00000002565"; transcript_id "ENSRNOG00000002565_tx_4"; exon_id "X_70720519_70720730_+"; exonnum "25"; txlen "5709";
X	ensembl	exon	70722797	70722905	0	+	.	gene_id "ENSRNOG00000002565"; gene_version "10"; transcript_id "ENSRNOT00000003494"; transcript_version "9"; exon_number "26"; gene_name "Taf1"; gene_source "ensembl"; gene_biotype "protein_coding"; transcript_name "Taf1-201"; transcript_source "ensembl"; transcript_biotype "protein_coding"; exon_id "ENSRNOE00000024643"; exon_version "1"; tag "Ensembl_canonical";
X	ensembl	CDS	70722797	70722905	0	+	1	gene_id "ENSRNOG00000002565"; gene_version "10"; transcript_id "ENSRNOT00000003494"; transcript_version "9"; exon_number "26"; gene_name "Taf1"; gene_source "ensembl"; gene_biotype "protein_coding"; transcript_name "Taf1-201"; transcript_source "ensembl"; transcript_biotype "protein_coding"; protein_id "ENSRNOP00000087648"; protein_version "1"; tag "Ensembl_canonical";
X	ensembl	exon	70722797	70722905	0	+	.	gene_id "ENSRNOG00000002565"; gene_version "10"; transcript_id "ENSRNOT00000076799"; transcript_version "4"; exon_number "26"; gene_name "Taf1"; gene_source "ensembl"; gene_biotype "protein_coding"; transcript_name "Taf1-202"; transcript_source "ensembl"; transcript_biotype "protein_coding"; exon_id "ENSRNOE00000024643"; exon_version "1";
X	ensembl	CDS	70722797	70722905	0	+	1	gene_id "ENSRNOG00000002565"; gene_version "10"; transcript_id "ENSRNOT00000076799"; transcript_version "4"; exon_number "26"; gene_name "Taf1"; gene_source "ensembl"; gene_biotype "protein_coding"; transcript_name "Taf1-202"; transcript_source "ensembl"; transcript_biotype "protein_coding"; protein_id "ENSRNOP00000088334"; protein_version "2";
X	ENSEMBL114_rn	exon	70722797	70722905	5.48692762038887	+	.	gene_id "ENSRNOG00000002565"; transcript_id "ENSRNOG00000002565_tx_3"; exon_id "X_70722797_70722905_+"; exonnum "26"; txlen "5703";
X	ENSEMBL114_rn	exon	70722797	70722905	0.272877253241791	+	.	gene_id "ENSRNOG00000002565"; transcript_id "ENSRNOG00000002565_tx_4"; exon_id "X_70722797_70722905_+"; exonnum "26"; txlen "5709";
X	ensembl	exon	70724225	70724323	0	+	.	gene_id "ENSRNOG00000002565"; gene_version "10"; transcript_id "ENSRNOT00000003494"; transcript_version "9"; exon_number "27"; gene_name "Taf1"; gene_source "ensembl"; gene_biotype "protein_coding"; transcript_name "Taf1-201"; transcript_source "ensembl"; transcript_biotype "protein_coding"; exon_id "ENSRNOE00000024660"; exon_version "1"; tag "Ensembl_canonical";
X	ensembl	CDS	70724225	70724323	0	+	0	gene_id "ENSRNOG00000002565"; gene_version "10"; transcript_id "ENSRNOT00000003494"; transcript_version "9"; exon_number "27"; gene_name "Taf1"; gene_source "ensembl"; gene_biotype "protein_coding"; transcript_name "Taf1-201"; transcript_source "ensembl"; transcript_biotype "protein_coding"; protein_id "ENSRNOP00000087648"; protein_version "1"; tag "Ensembl_canonical";
X	ensembl	exon	70724225	70724323	0	+	.	gene_id "ENSRNOG00000002565"; gene_version "10"; transcript_id "ENSRNOT00000076799"; transcript_version "4"; exon_number "27"; gene_name "Taf1"; gene_source "ensembl"; gene_biotype "protein_coding"; transcript_name "Taf1-202"; transcript_source "ensembl"; transcript_biotype "protein_coding"; exon_id "ENSRNOE00000024660"; exon_version "1";
X	ensembl	CDS	70724225	70724323	0	+	0	gene_id "ENSRNOG00000002565"; gene_version "10"; transcript_id "ENSRNOT00000076799"; transcript_version "4"; exon_number "27"; gene_name "Taf1"; gene_source "ensembl"; gene_biotype "protein_coding"; transcript_name "Taf1-202"; transcript_source "ensembl"; transcript_biotype "protein_coding"; protein_id "ENSRNOP00000088334"; protein_version "2";
X	ENSEMBL114_rn	exon	70724225	70724323	5.48692762038887	+	.	gene_id "ENSRNOG00000002565"; transcript_id "ENSRNOG00000002565_tx_3"; exon_id "X_70724225_70724323_+"; exonnum "27"; txlen "5703";
X	ENSEMBL114_rn	exon	70724225	70724323	0.272877253241791	+	.	gene_id "ENSRNOG00000002565"; transcript_id "ENSRNOG00000002565_tx_4"; exon_id "X_70724225_70724323_+"; exonnum "27"; txlen "5709";
X	ensembl	exon	70725585	70725762	0	+	.	gene_id "ENSRNOG00000002565"; gene_version "10"; transcript_id "ENSRNOT00000003494"; transcript_version "9"; exon_number "28"; gene_name "Taf1"; gene_source "ensembl"; gene_biotype "protein_coding"; transcript_name "Taf1-201"; transcript_source "ensembl"; transcript_biotype "protein_coding"; exon_id "ENSRNOE00000024679"; exon_version "2"; tag "Ensembl_canonical";
X	ensembl	CDS	70725585	70725762	0	+	0	gene_id "ENSRNOG00000002565"; gene_version "10"; transcript_id "ENSRNOT00000003494"; transcript_version "9"; exon_number "28"; gene_name "Taf1"; gene_source "ensembl"; gene_biotype "protein_coding"; transcript_name "Taf1-201"; transcript_source "ensembl"; transcript_biotype "protein_coding"; protein_id "ENSRNOP00000087648"; protein_version "1"; tag "Ensembl_canonical";
X	ensembl	exon	70725585	70725762	0	+	.	gene_id "ENSRNOG00000002565"; gene_version "10"; transcript_id "ENSRNOT00000076799"; transcript_version "4"; exon_number "28"; gene_name "Taf1"; gene_source "ensembl"; gene_biotype "protein_coding"; transcript_name "Taf1-202"; transcript_source "ensembl"; transcript_biotype "protein_coding"; exon_id "ENSRNOE00000024679"; exon_version "2";
X	ensembl	CDS	70725585	70725762	0	+	0	gene_id "ENSRNOG00000002565"; gene_version "10"; transcript_id "ENSRNOT00000076799"; transcript_version "4"; exon_number "28"; gene_name "Taf1"; gene_source "ensembl"; gene_biotype "protein_coding"; transcript_name "Taf1-202"; transcript_source "ensembl"; transcript_biotype "protein_coding"; protein_id "ENSRNOP00000088334"; protein_version "2";
X	ENSEMBL114_rn	exon	70725585	70725762	5.48692762038887	+	.	gene_id "ENSRNOG00000002565"; transcript_id "ENSRNOG00000002565_tx_3"; exon_id "X_70725585_70725762_+"; exonnum "28"; txlen "5703";
X	ENSEMBL114_rn	exon	70725585	70725762	0.272877253241791	+	.	gene_id "ENSRNOG00000002565"; transcript_id "ENSRNOG00000002565_tx_4"; exon_id "X_70725585_70725762_+"; exonnum "28"; txlen "5709";
X	ensembl	exon	70730709	70730776	0	+	.	gene_id "ENSRNOG00000002565"; gene_version "10"; transcript_id "ENSRNOT00000003494"; transcript_version "9"; exon_number "29"; gene_name "Taf1"; gene_source "ensembl"; gene_biotype "protein_coding"; transcript_name "Taf1-201"; transcript_source "ensembl"; transcript_biotype "protein_coding"; exon_id "ENSRNOE00000246445"; exon_version "1"; tag "Ensembl_canonical";
X	ensembl	CDS	70730709	70730776	0	+	2	gene_id "ENSRNOG00000002565"; gene_version "10"; transcript_id "ENSRNOT00000003494"; transcript_version "9"; exon_number "29"; gene_name "Taf1"; gene_source "ensembl"; gene_biotype "protein_coding"; transcript_name "Taf1-201"; transcript_source "ensembl"; transcript_biotype "protein_coding"; protein_id "ENSRNOP00000087648"; protein_version "1"; tag "Ensembl_canonical";
X	ensembl	exon	70730709	70730776	0	+	.	gene_id "ENSRNOG00000002565"; gene_version "10"; transcript_id "ENSRNOT00000076799"; transcript_version "4"; exon_number "29"; gene_name "Taf1"; gene_source "ensembl"; gene_biotype "protein_coding"; transcript_name "Taf1-202"; transcript_source "ensembl"; transcript_biotype "protein_coding"; exon_id "ENSRNOE00000246445"; exon_version "1";
X	ensembl	CDS	70730709	70730776	0	+	2	gene_id "ENSRNOG00000002565"; gene_version "10"; transcript_id "ENSRNOT00000076799"; transcript_version "4"; exon_number "29"; gene_name "Taf1"; gene_source "ensembl"; gene_biotype "protein_coding"; transcript_name "Taf1-202"; transcript_source "ensembl"; transcript_biotype "protein_coding"; protein_id "ENSRNOP00000088334"; protein_version "2";
X	ENSEMBL114_rn	exon	70730709	70730776	5.48692762038887	+	.	gene_id "ENSRNOG00000002565"; transcript_id "ENSRNOG00000002565_tx_3"; exon_id "X_70730709_70730776_+"; exonnum "29"; txlen "5703";
X	ENSEMBL114_rn	exon	70730709	70730776	0.272877253241791	+	.	gene_id "ENSRNOG00000002565"; transcript_id "ENSRNOG00000002565_tx_4"; exon_id "X_70730709_70730776_+"; exonnum "29"; txlen "5709";
X	ensembl	exon	70732837	70732959	0	+	.	gene_id "ENSRNOG00000002565"; gene_version "10"; transcript_id "ENSRNOT00000003494"; transcript_version "9"; exon_number "30"; gene_name "Taf1"; gene_source "ensembl"; gene_biotype "protein_coding"; transcript_name "Taf1-201"; transcript_source "ensembl"; transcript_biotype "protein_coding"; exon_id "ENSRNOE00000246434"; exon_version "1"; tag "Ensembl_canonical";
X	ensembl	CDS	70732837	70732959	0	+	0	gene_id "ENSRNOG00000002565"; gene_version "10"; transcript_id "ENSRNOT00000003494"; transcript_version "9"; exon_number "30"; gene_name "Taf1"; gene_source "ensembl"; gene_biotype "protein_coding"; transcript_name "Taf1-201"; transcript_source "ensembl"; transcript_biotype "protein_coding"; protein_id "ENSRNOP00000087648"; protein_version "1"; tag "Ensembl_canonical";
X	ensembl	exon	70732837	70732959	0	+	.	gene_id "ENSRNOG00000002565"; gene_version "10"; transcript_id "ENSRNOT00000076799"; transcript_version "4"; exon_number "30"; gene_name "Taf1"; gene_source "ensembl"; gene_biotype "protein_coding"; transcript_name "Taf1-202"; transcript_source "ensembl"; transcript_biotype "protein_coding"; exon_id "ENSRNOE00000246434"; exon_version "1";
X	ensembl	CDS	70732837	70732959	0	+	0	gene_id "ENSRNOG00000002565"; gene_version "10"; transcript_id "ENSRNOT00000076799"; transcript_version "4"; exon_number "30"; gene_name "Taf1"; gene_source "ensembl"; gene_biotype "protein_coding"; transcript_name "Taf1-202"; transcript_source "ensembl"; transcript_biotype "protein_coding"; protein_id "ENSRNOP00000088334"; protein_version "2";
X	ENSEMBL114_rn	exon	70732837	70732959	5.48692762038887	+	.	gene_id "ENSRNOG00000002565"; transcript_id "ENSRNOG00000002565_tx_3"; exon_id "X_70732837_70732959_+"; exonnum "30"; txlen "5703";
X	ENSEMBL114_rn	exon	70732837	70732959	0.272877253241791	+	.	gene_id "ENSRNOG00000002565"; transcript_id "ENSRNOG00000002565_tx_4"; exon_id "X_70732837_70732959_+"; exonnum "30"; txlen "5709";
X	ensembl	exon	70734094	70734186	0	+	.	gene_id "ENSRNOG00000002565"; gene_version "10"; transcript_id "ENSRNOT00000003494"; transcript_version "9"; exon_number "31"; gene_name "Taf1"; gene_source "ensembl"; gene_biotype "protein_coding"; transcript_name "Taf1-201"; transcript_source "ensembl"; transcript_biotype "protein_coding"; exon_id "ENSRNOE00000246427"; exon_version "1"; tag "Ensembl_canonical";
X	ensembl	CDS	70734094	70734186	0	+	0	gene_id "ENSRNOG00000002565"; gene_version "10"; transcript_id "ENSRNOT00000003494"; transcript_version "9"; exon_number "31"; gene_name "Taf1"; gene_source "ensembl"; gene_biotype "protein_coding"; transcript_name "Taf1-201"; transcript_source "ensembl"; transcript_biotype "protein_coding"; protein_id "ENSRNOP00000087648"; protein_version "1"; tag "Ensembl_canonical";
X	ensembl	exon	70734094	70734186	0	+	.	gene_id "ENSRNOG00000002565"; gene_version "10"; transcript_id "ENSRNOT00000076799"; transcript_version "4"; exon_number "31"; gene_name "Taf1"; gene_source "ensembl"; gene_biotype "protein_coding"; transcript_name "Taf1-202"; transcript_source "ensembl"; transcript_biotype "protein_coding"; exon_id "ENSRNOE00000246427"; exon_version "1";
X	ensembl	CDS	70734094	70734186	0	+	0	gene_id "ENSRNOG00000002565"; gene_version "10"; transcript_id "ENSRNOT00000076799"; transcript_version "4"; exon_number "31"; gene_name "Taf1"; gene_source "ensembl"; gene_biotype "protein_coding"; transcript_name "Taf1-202"; transcript_source "ensembl"; transcript_biotype "protein_coding"; protein_id "ENSRNOP00000088334"; protein_version "2";
X	ENSEMBL114_rn	exon	70734094	70734186	5.48692762038887	+	.	gene_id "ENSRNOG00000002565"; transcript_id "ENSRNOG00000002565_tx_3"; exon_id "X_70734094_70734186_+"; exonnum "31"; txlen "5703";
X	ENSEMBL114_rn	exon	70734094	70734186	0.272877253241791	+	.	gene_id "ENSRNOG00000002565"; transcript_id "ENSRNOG00000002565_tx_4"; exon_id "X_70734094_70734186_+"; exonnum "31"; txlen "5709";
X	ensembl	exon	70734272	70734356	0	+	.	gene_id "ENSRNOG00000002565"; gene_version "10"; transcript_id "ENSRNOT00000003494"; transcript_version "9"; exon_number "32"; gene_name "Taf1"; gene_source "ensembl"; gene_biotype "protein_coding"; transcript_name "Taf1-201"; transcript_source "ensembl"; transcript_biotype "protein_coding"; exon_id "ENSRNOE00000246415"; exon_version "1"; tag "Ensembl_canonical";
X	ensembl	CDS	70734272	70734356	0	+	0	gene_id "ENSRNOG00000002565"; gene_version "10"; transcript_id "ENSRNOT00000003494"; transcript_version "9"; exon_number "32"; gene_name "Taf1"; gene_source "ensembl"; gene_biotype "protein_coding"; transcript_name "Taf1-201"; transcript_source "ensembl"; transcript_biotype "protein_coding"; protein_id "ENSRNOP00000087648"; protein_version "1"; tag "Ensembl_canonical";
X	ensembl	exon	70734272	70734356	0	+	.	gene_id "ENSRNOG00000002565"; gene_version "10"; transcript_id "ENSRNOT00000076799"; transcript_version "4"; exon_number "32"; gene_name "Taf1"; gene_source "ensembl"; gene_biotype "protein_coding"; transcript_name "Taf1-202"; transcript_source "ensembl"; transcript_biotype "protein_coding"; exon_id "ENSRNOE00000246415"; exon_version "1";
X	ensembl	CDS	70734272	70734356	0	+	0	gene_id "ENSRNOG00000002565"; gene_version "10"; transcript_id "ENSRNOT00000076799"; transcript_version "4"; exon_number "32"; gene_name "Taf1"; gene_source "ensembl"; gene_biotype "protein_coding"; transcript_name "Taf1-202"; transcript_source "ensembl"; transcript_biotype "protein_coding"; protein_id "ENSRNOP00000088334"; protein_version "2";
X	ENSEMBL114_rn	exon	70734272	70734356	5.48692762038887	+	.	gene_id "ENSRNOG00000002565"; transcript_id "ENSRNOG00000002565_tx_3"; exon_id "X_70734272_70734356_+"; exonnum "32"; txlen "5703";
X	ENSEMBL114_rn	exon	70734272	70734356	0.272877253241791	+	.	gene_id "ENSRNOG00000002565"; transcript_id "ENSRNOG00000002565_tx_4"; exon_id "X_70734272_70734356_+"; exonnum "32"; txlen "5709";
X	sraer114_mid	exon	70739782	70739883	0.272877253241791	+	.	gene_id "ENSRNOG00000002565"; transcript_id "ENSRNOG00000002565_tx_4"; exon_id "X_70739782_70739883_+"; exonnum "33"; txlen "5709";
X	sraer114_mid	exon	70743801	70743896	5.48692762038887	+	.	gene_id "ENSRNOG00000002565"; transcript_id "ENSRNOG00000002565_tx_3"; exon_id "X_70743801_70743896_+"; exonnum "33"; txlen "5703";
X	ensembl	exon	70744242	70744309	0	+	.	gene_id "ENSRNOG00000002565"; gene_version "10"; transcript_id "ENSRNOT00000003494"; transcript_version "9"; exon_number "33"; gene_name "Taf1"; gene_source "ensembl"; gene_biotype "protein_coding"; transcript_name "Taf1-201"; transcript_source "ensembl"; transcript_biotype "protein_coding"; exon_id "ENSRNOE00000246407"; exon_version "1"; tag "Ensembl_canonical";
X	ensembl	CDS	70744242	70744309	0	+	2	gene_id "ENSRNOG00000002565"; gene_version "10"; transcript_id "ENSRNOT00000003494"; transcript_version "9"; exon_number "33"; gene_name "Taf1"; gene_source "ensembl"; gene_biotype "protein_coding"; transcript_name "Taf1-201"; transcript_source "ensembl"; transcript_biotype "protein_coding"; protein_id "ENSRNOP00000087648"; protein_version "1"; tag "Ensembl_canonical";
X	ensembl	exon	70744242	70744309	0	+	.	gene_id "ENSRNOG00000002565"; gene_version "10"; transcript_id "ENSRNOT00000076799"; transcript_version "4"; exon_number "33"; gene_name "Taf1"; gene_source "ensembl"; gene_biotype "protein_coding"; transcript_name "Taf1-202"; transcript_source "ensembl"; transcript_biotype "protein_coding"; exon_id "ENSRNOE00000246407"; exon_version "1";
X	ensembl	CDS	70744242	70744309	0	+	2	gene_id "ENSRNOG00000002565"; gene_version "10"; transcript_id "ENSRNOT00000076799"; transcript_version "4"; exon_number "33"; gene_name "Taf1"; gene_source "ensembl"; gene_biotype "protein_coding"; transcript_name "Taf1-202"; transcript_source "ensembl"; transcript_biotype "protein_coding"; protein_id "ENSRNOP00000088334"; protein_version "2";
X	ENSEMBL114_rn	exon	70744242	70744309	5.48692762038887	+	.	gene_id "ENSRNOG00000002565"; transcript_id "ENSRNOG00000002565_tx_3"; exon_id "X_70744242_70744309_+"; exonnum "34"; txlen "5703";
X	ENSEMBL114_rn	exon	70744242	70744309	0.272877253241791	+	.	gene_id "ENSRNOG00000002565"; transcript_id "ENSRNOG00000002565_tx_4"; exon_id "X_70744242_70744309_+"; exonnum "34"; txlen "5709";
X	ensembl	exon	70744792	70744908	0	+	.	gene_id "ENSRNOG00000002565"; gene_version "10"; transcript_id "ENSRNOT00000003494"; transcript_version "9"; exon_number "34"; gene_name "Taf1"; gene_source "ensembl"; gene_biotype "protein_coding"; transcript_name "Taf1-201"; transcript_source "ensembl"; transcript_biotype "protein_coding"; exon_id "ENSRNOE00000246400"; exon_version "1"; tag "Ensembl_canonical";
X	ensembl	CDS	70744792	70744908	0	+	0	gene_id "ENSRNOG00000002565"; gene_version "10"; transcript_id "ENSRNOT00000003494"; transcript_version "9"; exon_number "34"; gene_name "Taf1"; gene_source "ensembl"; gene_biotype "protein_coding"; transcript_name "Taf1-201"; transcript_source "ensembl"; transcript_biotype "protein_coding"; protein_id "ENSRNOP00000087648"; protein_version "1"; tag "Ensembl_canonical";
X	ensembl	exon	70744792	70744908	0	+	.	gene_id "ENSRNOG00000002565"; gene_version "10"; transcript_id "ENSRNOT00000076799"; transcript_version "4"; exon_number "34"; gene_name "Taf1"; gene_source "ensembl"; gene_biotype "protein_coding"; transcript_name "Taf1-202"; transcript_source "ensembl"; transcript_biotype "protein_coding"; exon_id "ENSRNOE00000246400"; exon_version "1";
X	ensembl	CDS	70744792	70744908	0	+	0	gene_id "ENSRNOG00000002565"; gene_version "10"; transcript_id "ENSRNOT00000076799"; transcript_version "4"; exon_number "34"; gene_name "Taf1"; gene_source "ensembl"; gene_biotype "protein_coding"; transcript_name "Taf1-202"; transcript_source "ensembl"; transcript_biotype "protein_coding"; protein_id "ENSRNOP00000088334"; protein_version "2";
X	ENSEMBL114_rn	exon	70744792	70744908	5.48692762038887	+	.	gene_id "ENSRNOG00000002565"; transcript_id "ENSRNOG00000002565_tx_3"; exon_id "X_70744792_70744908_+"; exonnum "35"; txlen "5703";
X	ENSEMBL114_rn	exon	70744792	70744908	0.272877253241791	+	.	gene_id "ENSRNOG00000002565"; transcript_id "ENSRNOG00000002565_tx_4"; exon_id "X_70744792_70744908_+"; exonnum "35"; txlen "5709";
X	ensembl	exon	70745054	70745059	0	+	.	gene_id "ENSRNOG00000002565"; gene_version "10"; transcript_id "ENSRNOT00000003494"; transcript_version "9"; exon_number "35"; gene_name "Taf1"; gene_source "ensembl"; gene_biotype "protein_coding"; transcript_name "Taf1-201"; transcript_source "ensembl"; transcript_biotype "protein_coding"; exon_id "ENSRNOE00000802510"; exon_version "1"; tag "Ensembl_canonical";
X	ensembl	CDS	70745054	70745059	0	+	0	gene_id "ENSRNOG00000002565"; gene_version "10"; transcript_id "ENSRNOT00000003494"; transcript_version "9"; exon_number "35"; gene_name "Taf1"; gene_source "ensembl"; gene_biotype "protein_coding"; transcript_name "Taf1-201"; transcript_source "ensembl"; transcript_biotype "protein_coding"; protein_id "ENSRNOP00000087648"; protein_version "1"; tag "Ensembl_canonical";
X	ensembl	exon	70748347	70748472	0	+	.	gene_id "ENSRNOG00000002565"; gene_version "10"; transcript_id "ENSRNOT00000003494"; transcript_version "9"; exon_number "36"; gene_name "Taf1"; gene_source "ensembl"; gene_biotype "protein_coding"; transcript_name "Taf1-201"; transcript_source "ensembl"; transcript_biotype "protein_coding"; exon_id "ENSRNOE00000246393"; exon_version "1"; tag "Ensembl_canonical";
X	ensembl	CDS	70748347	70748472	0	+	0	gene_id "ENSRNOG00000002565"; gene_version "10"; transcript_id "ENSRNOT00000003494"; transcript_version "9"; exon_number "36"; gene_name "Taf1"; gene_source "ensembl"; gene_biotype "protein_coding"; transcript_name "Taf1-201"; transcript_source "ensembl"; transcript_biotype "protein_coding"; protein_id "ENSRNOP00000087648"; protein_version "1"; tag "Ensembl_canonical";
X	ensembl	exon	70748347	70748472	0	+	.	gene_id "ENSRNOG00000002565"; gene_version "10"; transcript_id "ENSRNOT00000076799"; transcript_version "4"; exon_number "35"; gene_name "Taf1"; gene_source "ensembl"; gene_biotype "protein_coding"; transcript_name "Taf1-202"; transcript_source "ensembl"; transcript_biotype "protein_coding"; exon_id "ENSRNOE00000246393"; exon_version "1";
X	ensembl	CDS	70748347	70748472	0	+	0	gene_id "ENSRNOG00000002565"; gene_version "10"; transcript_id "ENSRNOT00000076799"; transcript_version "4"; exon_number "35"; gene_name "Taf1"; gene_source "ensembl"; gene_biotype "protein_coding"; transcript_name "Taf1-202"; transcript_source "ensembl"; transcript_biotype "protein_coding"; protein_id "ENSRNOP00000088334"; protein_version "2";
X	ENSEMBL114_rn	exon	70748347	70748472	5.48692762038887	+	.	gene_id "ENSRNOG00000002565"; transcript_id "ENSRNOG00000002565_tx_3"; exon_id "X_70748347_70748472_+"; exonnum "36"; txlen "5703";
X	ENSEMBL114_rn	exon	70748347	70748472	0.272877253241791	+	.	gene_id "ENSRNOG00000002565"; transcript_id "ENSRNOG00000002565_tx_4"; exon_id "X_70748347_70748472_+"; exonnum "36"; txlen "5709";
X	ensembl	exon	70749490	70749646	0	+	.	gene_id "ENSRNOG00000002565"; gene_version "10"; transcript_id "ENSRNOT00000003494"; transcript_version "9"; exon_number "37"; gene_name "Taf1"; gene_source "ensembl"; gene_biotype "protein_coding"; transcript_name "Taf1-201"; transcript_source "ensembl"; transcript_biotype "protein_coding"; exon_id "ENSRNOE00000246387"; exon_version "1"; tag "Ensembl_canonical";
X	ensembl	CDS	70749490	70749646	0	+	0	gene_id "ENSRNOG00000002565"; gene_version "10"; transcript_id "ENSRNOT00000003494"; transcript_version "9"; exon_number "37"; gene_name "Taf1"; gene_source "ensembl"; gene_biotype "protein_coding"; transcript_name "Taf1-201"; transcript_source "ensembl"; transcript_biotype "protein_coding"; protein_id "ENSRNOP00000087648"; protein_version "1"; tag "Ensembl_canonical";
X	ensembl	exon	70749490	70749646	0	+	.	gene_id "ENSRNOG00000002565"; gene_version "10"; transcript_id "ENSRNOT00000076799"; transcript_version "4"; exon_number "36"; gene_name "Taf1"; gene_source "ensembl"; gene_biotype "protein_coding"; transcript_name "Taf1-202"; transcript_source "ensembl"; transcript_biotype "protein_coding"; exon_id "ENSRNOE00000246387"; exon_version "1";
X	ensembl	CDS	70749490	70749646	0	+	0	gene_id "ENSRNOG00000002565"; gene_version "10"; transcript_id "ENSRNOT00000076799"; transcript_version "4"; exon_number "36"; gene_name "Taf1"; gene_source "ensembl"; gene_biotype "protein_coding"; transcript_name "Taf1-202"; transcript_source "ensembl"; transcript_biotype "protein_coding"; protein_id "ENSRNOP00000088334"; protein_version "2";
X	ENSEMBL114_rn	exon	70749490	70749646	5.48692762038887	+	.	gene_id "ENSRNOG00000002565"; transcript_id "ENSRNOG00000002565_tx_3"; exon_id "X_70749490_70749646_+"; exonnum "37"; txlen "5703";
X	ENSEMBL114_rn	exon	70749490	70749646	0.272877253241791	+	.	gene_id "ENSRNOG00000002565"; transcript_id "ENSRNOG00000002565_tx_4"; exon_id "X_70749490_70749646_+"; exonnum "37"; txlen "5709";
X	ensembl	exon	70750307	70750484	0	+	.	gene_id "ENSRNOG00000002565"; gene_version "10"; transcript_id "ENSRNOT00000003494"; transcript_version "9"; exon_number "38"; gene_name "Taf1"; gene_source "ensembl"; gene_biotype "protein_coding"; transcript_name "Taf1-201"; transcript_source "ensembl"; transcript_biotype "protein_coding"; exon_id "ENSRNOE00000246374"; exon_version "1"; tag "Ensembl_canonical";
X	ensembl	CDS	70750307	70750484	0	+	2	gene_id "ENSRNOG00000002565"; gene_version "10"; transcript_id "ENSRNOT00000003494"; transcript_version "9"; exon_number "38"; gene_name "Taf1"; gene_source "ensembl"; gene_biotype "protein_coding"; transcript_name "Taf1-201"; transcript_source "ensembl"; transcript_biotype "protein_coding"; protein_id "ENSRNOP00000087648"; protein_version "1"; tag "Ensembl_canonical";
X	ensembl	exon	70750307	70750484	0	+	.	gene_id "ENSRNOG00000002565"; gene_version "10"; transcript_id "ENSRNOT00000076799"; transcript_version "4"; exon_number "37"; gene_name "Taf1"; gene_source "ensembl"; gene_biotype "protein_coding"; transcript_name "Taf1-202"; transcript_source "ensembl"; transcript_biotype "protein_coding"; exon_id "ENSRNOE00000246374"; exon_version "1";
X	ensembl	CDS	70750307	70750484	0	+	2	gene_id "ENSRNOG00000002565"; gene_version "10"; transcript_id "ENSRNOT00000076799"; transcript_version "4"; exon_number "37"; gene_name "Taf1"; gene_source "ensembl"; gene_biotype "protein_coding"; transcript_name "Taf1-202"; transcript_source "ensembl"; transcript_biotype "protein_coding"; protein_id "ENSRNOP00000088334"; protein_version "2";
X	ENSEMBL114_rn	exon	70750307	70750484	5.48692762038887	+	.	gene_id "ENSRNOG00000002565"; transcript_id "ENSRNOG00000002565_tx_3"; exon_id "X_70750307_70750484_+"; exonnum "38"; txlen "5703";
X	ENSEMBL114_rn	exon	70750307	70750484	0.272877253241791	+	.	gene_id "ENSRNOG00000002565"; transcript_id "ENSRNOG00000002565_tx_4"; exon_id "X_70750307_70750484_+"; exonnum "38"; txlen "5709";
X	ensembl	exon	70754753	70754817	0	+	.	gene_id "ENSRNOG00000002565"; gene_version "10"; transcript_id "ENSRNOT00000076799"; transcript_version "4"; exon_number "38"; gene_name "Taf1"; gene_source "ensembl"; gene_biotype "protein_coding"; transcript_name "Taf1-202"; transcript_source "ensembl"; transcript_biotype "protein_coding"; exon_id "ENSRNOE00000707935"; exon_version "1";
X	ensembl	CDS	70754753	70754817	0	+	1	gene_id "ENSRNOG00000002565"; gene_version "10"; transcript_id "ENSRNOT00000076799"; transcript_version "4"; exon_number "38"; gene_name "Taf1"; gene_source "ensembl"; gene_biotype "protein_coding"; transcript_name "Taf1-202"; transcript_source "ensembl"; transcript_biotype "protein_coding"; protein_id "ENSRNOP00000088334"; protein_version "2";
X	ENSEMBL114_rn	exon	70754753	70754817	5.48692762038887	+	.	gene_id "ENSRNOG00000002565"; transcript_id "ENSRNOG00000002565_tx_3"; exon_id "X_70754753_70754817_+"; exonnum "39"; txlen "5703";
X	ENSEMBL114_rn	exon	70754753	70754817	0.272877253241791	+	.	gene_id "ENSRNOG00000002565"; transcript_id "ENSRNOG00000002565_tx_4"; exon_id "X_70754753_70754817_+"; exonnum "39"; txlen "5709";
X	ensembl	CDS	70754753	70754966	0	+	1	gene_id "ENSRNOG00000002565"; gene_version "10"; transcript_id "ENSRNOT00000003494"; transcript_version "9"; exon_number "39"; gene_name "Taf1"; gene_source "ensembl"; gene_biotype "protein_coding"; transcript_name "Taf1-201"; transcript_source "ensembl"; transcript_biotype "protein_coding"; protein_id "ENSRNOP00000087648"; protein_version "1"; tag "Ensembl_canonical";
X	ensembl	exon	70754753	70756533	0	+	.	gene_id "ENSRNOG00000002565"; gene_version "10"; transcript_id "ENSRNOT00000003494"; transcript_version "9"; exon_number "39"; gene_name "Taf1"; gene_source "ensembl"; gene_biotype "protein_coding"; transcript_name "Taf1-201"; transcript_source "ensembl"; transcript_biotype "protein_coding"; exon_id "ENSRNOE00000643590"; exon_version "2"; tag "Ensembl_canonical";
X	ensembl	stop_codon	70754967	70754969	0	+	0	gene_id "ENSRNOG00000002565"; gene_version "10"; transcript_id "ENSRNOT00000003494"; transcript_version "9"; exon_number "39"; gene_name "Taf1"; gene_source "ensembl"; gene_biotype "protein_coding"; transcript_name "Taf1-201"; transcript_source "ensembl"; transcript_biotype "protein_coding"; tag "Ensembl_canonical";
X	ensembl	three_prime_utr	70754970	70756533	0	+	.	gene_id "ENSRNOG00000002565"; gene_version "10"; transcript_id "ENSRNOT00000003494"; transcript_version "9"; gene_name "Taf1"; gene_source "ensembl"; gene_biotype "protein_coding"; transcript_name "Taf1-201"; transcript_source "ensembl"; transcript_biotype "protein_coding"; tag "Ensembl_canonical";
X	ensembl	CDS	70755928	70755941	0	+	2	gene_id "ENSRNOG00000002565"; gene_version "10"; transcript_id "ENSRNOT00000076799"; transcript_version "4"; exon_number "39"; gene_name "Taf1"; gene_source "ensembl"; gene_biotype "protein_coding"; transcript_name "Taf1-202"; transcript_source "ensembl"; transcript_biotype "protein_coding"; protein_id "ENSRNOP00000088334"; protein_version "2";
X	ensembl	exon	70755928	70756735	0	+	.	gene_id "ENSRNOG00000002565"; gene_version "10"; transcript_id "ENSRNOT00000076799"; transcript_version "4"; exon_number "39"; gene_name "Taf1"; gene_source "ensembl"; gene_biotype "protein_coding"; transcript_name "Taf1-202"; transcript_source "ensembl"; transcript_biotype "protein_coding"; exon_id "ENSRNOE00000700435"; exon_version "1";
X	ensembl	stop_codon	70755942	70755944	0	+	0	gene_id "ENSRNOG00000002565"; gene_version "10"; transcript_id "ENSRNOT00000076799"; transcript_version "4"; exon_number "39"; gene_name "Taf1"; gene_source "ensembl"; gene_biotype "protein_coding"; transcript_name "Taf1-202"; transcript_source "ensembl"; transcript_biotype "protein_coding";
X	ensembl	three_prime_utr	70755945	70756735	0	+	.	gene_id "ENSRNOG00000002565"; gene_version "10"; transcript_id "ENSRNOT00000076799"; transcript_version "4"; gene_name "Taf1"; gene_source "ensembl"; gene_biotype "protein_coding"; transcript_name "Taf1-202"; transcript_source "ensembl"; transcript_biotype "protein_coding";
X	ensembl	exon	70811319	70811383	0	+	.	gene_id "ENSRNOG00000003359"; gene_version "9"; transcript_id "ENSRNOT00000004692"; transcript_version "9"; exon_number "1"; gene_name "Ogt"; gene_source "ensembl"; gene_biotype "protein_coding"; transcript_name "Ogt-201"; transcript_source "ensembl"; transcript_biotype "protein_coding"; exon_id "ENSRNOE00000575229"; exon_version "3"; tag "Ensembl_canonical";
X	ensembl	five_prime_utr	70811319	70811383	0	+	.	gene_id "ENSRNOG00000003359"; gene_version "9"; transcript_id "ENSRNOT00000004692"; transcript_version "9"; gene_name "Ogt"; gene_source "ensembl"; gene_biotype "protein_coding"; transcript_name "Ogt-201"; transcript_source "ensembl"; transcript_biotype "protein_coding"; tag "Ensembl_canonical";
X	ensembl	transcript	70811319	70856121	0	+	.	gene_id "ENSRNOG00000003359"; gene_version "9"; transcript_id "ENSRNOT00000004692"; transcript_version "9"; gene_name "Ogt"; gene_source "ensembl"; gene_biotype "protein_coding"; transcript_name "Ogt-201"; transcript_source "ensembl"; transcript_biotype "protein_coding"; tag "Ensembl_canonical";
X	ensembl	gene	70811319	70856123	0	+	.	gene_id "ENSRNOG00000003359"; gene_version "9"; gene_name "Ogt"; gene_source "ensembl"; gene_biotype "protein_coding";
X	ensembl	five_prime_utr	70811491	70811559	0	+	.	gene_id "ENSRNOG00000003359"; gene_version "9"; transcript_id "ENSRNOT00000004692"; transcript_version "9"; gene_name "Ogt"; gene_source "ensembl"; gene_biotype "protein_coding"; transcript_name "Ogt-201"; transcript_source "ensembl"; transcript_biotype "protein_coding"; tag "Ensembl_canonical";
X	ensembl	exon	70811491	70811596	0	+	.	gene_id "ENSRNOG00000003359"; gene_version "9"; transcript_id "ENSRNOT00000004692"; transcript_version "9"; exon_number "2"; gene_name "Ogt"; gene_source "ensembl"; gene_biotype "protein_coding"; transcript_name "Ogt-201"; transcript_source "ensembl"; transcript_biotype "protein_coding"; exon_id "ENSRNOE00000245006"; exon_version "2"; tag "Ensembl_canonical";
X	ensembl	start_codon	70811560	70811562	0	+	0	gene_id "ENSRNOG00000003359"; gene_version "9"; transcript_id "ENSRNOT00000004692"; transcript_version "9"; exon_number "2"; gene_name "Ogt"; gene_source "ensembl"; gene_biotype "protein_coding"; transcript_name "Ogt-201"; transcript_source "ensembl"; transcript_biotype "protein_coding"; tag "Ensembl_canonical";
X	ensembl	CDS	70811560	70811596	0	+	0	gene_id "ENSRNOG00000003359"; gene_version "9"; transcript_id "ENSRNOT00000004692"; transcript_version "9"; exon_number "2"; gene_name "Ogt"; gene_source "ensembl"; gene_biotype "protein_coding"; transcript_name "Ogt-201"; transcript_source "ensembl"; transcript_biotype "protein_coding"; protein_id "ENSRNOP00000004692"; protein_version "6"; tag "Ensembl_canonical";
X	sraer114_es	exon	70811970	70812084	0.154555224235843	+	.	gene_id "ENSRNOG00000003359"; transcript_id "ENSRNOG00000003359_tx_2"; exon_id "X_70811970_70812084_+"; exonnum "1"; txlen "5278";
X	ensembl	exon	70813779	70813806	0	+	.	gene_id "ENSRNOG00000003359"; gene_version "9"; transcript_id "ENSRNOT00000100805"; transcript_version "2"; exon_number "1"; gene_name "Ogt"; gene_source "ensembl"; gene_biotype "protein_coding"; transcript_name "Ogt-202"; transcript_source "ensembl"; transcript_biotype "protein_coding"; exon_id "ENSRNOE00000632028"; exon_version "1";
X	ensembl	CDS	70813779	70813806	0	+	0	gene_id "ENSRNOG00000003359"; gene_version "9"; transcript_id "ENSRNOT00000100805"; transcript_version "2"; exon_number "1"; gene_name "Ogt"; gene_source "ensembl"; gene_biotype "protein_coding"; transcript_name "Ogt-202"; transcript_source "ensembl"; transcript_biotype "protein_coding"; protein_id "ENSRNOP00000086509"; protein_version "1";
X	ensembl	transcript	70813779	70856123	0	+	.	gene_id "ENSRNOG00000003359"; gene_version "9"; transcript_id "ENSRNOT00000100805"; transcript_version "2"; gene_name "Ogt"; gene_source "ensembl"; gene_biotype "protein_coding"; transcript_name "Ogt-202"; transcript_source "ensembl"; transcript_biotype "protein_coding";
X	ensembl	exon	70814279	70814459	0	+	.	gene_id "ENSRNOG00000003359"; gene_version "9"; transcript_id "ENSRNOT00000004692"; transcript_version "9"; exon_number "3"; gene_name "Ogt"; gene_source "ensembl"; gene_biotype "protein_coding"; transcript_name "Ogt-201"; transcript_source "ensembl"; transcript_biotype "protein_coding"; exon_id "ENSRNOE00000545951"; exon_version "1"; tag "Ensembl_canonical";
X	ensembl	CDS	70814279	70814459	0	+	2	gene_id "ENSRNOG00000003359"; gene_version "9"; transcript_id "ENSRNOT00000004692"; transcript_version "9"; exon_number "3"; gene_name "Ogt"; gene_source "ensembl"; gene_biotype "protein_coding"; transcript_name "Ogt-201"; transcript_source "ensembl"; transcript_biotype "protein_coding"; protein_id "ENSRNOP00000004692"; protein_version "6"; tag "Ensembl_canonical";
X	ENSEMBL114_rn	exon	70814279	70814459	0.154555224235843	+	.	gene_id "ENSRNOG00000003359"; transcript_id "ENSRNOG00000003359_tx_2"; exon_id "X_70814279_70814459_+"; exonnum "2"; txlen "5278";
X	ensembl	exon	70814309	70814459	0	+	.	gene_id "ENSRNOG00000003359"; gene_version "9"; transcript_id "ENSRNOT00000100805"; transcript_version "2"; exon_number "2"; gene_name "Ogt"; gene_source "ensembl"; gene_biotype "protein_coding"; transcript_name "Ogt-202"; transcript_source "ensembl"; transcript_biotype "protein_coding"; exon_id "ENSRNOE00000033208"; exon_version "2";
X	ensembl	CDS	70814309	70814459	0	+	2	gene_id "ENSRNOG00000003359"; gene_version "9"; transcript_id "ENSRNOT00000100805"; transcript_version "2"; exon_number "2"; gene_name "Ogt"; gene_source "ensembl"; gene_biotype "protein_coding"; transcript_name "Ogt-202"; transcript_source "ensembl"; transcript_biotype "protein_coding"; protein_id "ENSRNOP00000086509"; protein_version "1";
X	ensembl	exon	70815239	70815482	0	+	.	gene_id "ENSRNOG00000003359"; gene_version "9"; transcript_id "ENSRNOT00000100805"; transcript_version "2"; exon_number "3"; gene_name "Ogt"; gene_source "ensembl"; gene_biotype "protein_coding"; transcript_name "Ogt-202"; transcript_source "ensembl"; transcript_biotype "protein_coding"; exon_id "ENSRNOE00000031764"; exon_version "1";
X	ensembl	CDS	70815239	70815482	0	+	1	gene_id "ENSRNOG00000003359"; gene_version "9"; transcript_id "ENSRNOT00000100805"; transcript_version "2"; exon_number "3"; gene_name "Ogt"; gene_source "ensembl"; gene_biotype "protein_coding"; transcript_name "Ogt-202"; transcript_source "ensembl"; transcript_biotype "protein_coding"; protein_id "ENSRNOP00000086509"; protein_version "1";
X	ensembl	exon	70815239	70815482	0	+	.	gene_id "ENSRNOG00000003359"; gene_version "9"; transcript_id "ENSRNOT00000004692"; transcript_version "9"; exon_number "4"; gene_name "Ogt"; gene_source "ensembl"; gene_biotype "protein_coding"; transcript_name "Ogt-201"; transcript_source "ensembl"; transcript_biotype "protein_coding"; exon_id "ENSRNOE00000031764"; exon_version "1"; tag "Ensembl_canonical";
X	ensembl	CDS	70815239	70815482	0	+	1	gene_id "ENSRNOG00000003359"; gene_version "9"; transcript_id "ENSRNOT00000004692"; transcript_version "9"; exon_number "4"; gene_name "Ogt"; gene_source "ensembl"; gene_biotype "protein_coding"; transcript_name "Ogt-201"; transcript_source "ensembl"; transcript_biotype "protein_coding"; protein_id "ENSRNOP00000004692"; protein_version "6"; tag "Ensembl_canonical";
X	ENSEMBL114_rn	exon	70815239	70815482	0.154555224235843	+	.	gene_id "ENSRNOG00000003359"; transcript_id "ENSRNOG00000003359_tx_2"; exon_id "X_70815239_70815482_+"; exonnum "3"; txlen "5278";
X	ensembl	exon	70822757	70822825	0	+	.	gene_id "ENSRNOG00000003359"; gene_version "9"; transcript_id "ENSRNOT00000100805"; transcript_version "2"; exon_number "4"; gene_name "Ogt"; gene_source "ensembl"; gene_biotype "protein_coding"; transcript_name "Ogt-202"; transcript_source "ensembl"; transcript_biotype "protein_coding"; exon_id "ENSRNOE00000576259"; exon_version "1";
X	ensembl	CDS	70822757	70822825	0	+	0	gene_id "ENSRNOG00000003359"; gene_version "9"; transcript_id "ENSRNOT00000100805"; transcript_version "2"; exon_number "4"; gene_name "Ogt"; gene_source "ensembl"; gene_biotype "protein_coding"; transcript_name "Ogt-202"; transcript_source "ensembl"; transcript_biotype "protein_coding"; protein_id "ENSRNOP00000086509"; protein_version "1";
X	ensembl	exon	70822757	70822825	0	+	.	gene_id "ENSRNOG00000003359"; gene_version "9"; transcript_id "ENSRNOT00000004692"; transcript_version "9"; exon_number "5"; gene_name "Ogt"; gene_source "ensembl"; gene_biotype "protein_coding"; transcript_name "Ogt-201"; transcript_source "ensembl"; transcript_biotype "protein_coding"; exon_id "ENSRNOE00000576259"; exon_version "1"; tag "Ensembl_canonical";
X	ensembl	CDS	70822757	70822825	0	+	0	gene_id "ENSRNOG00000003359"; gene_version "9"; transcript_id "ENSRNOT00000004692"; transcript_version "9"; exon_number "5"; gene_name "Ogt"; gene_source "ensembl"; gene_biotype "protein_coding"; transcript_name "Ogt-201"; transcript_source "ensembl"; transcript_biotype "protein_coding"; protein_id "ENSRNOP00000004692"; protein_version "6"; tag "Ensembl_canonical";
X	ENSEMBL114_rn	exon	70822757	70822825	0.154555224235843	+	.	gene_id "ENSRNOG00000003359"; transcript_id "ENSRNOG00000003359_tx_2"; exon_id "X_70822757_70822825_+"; exonnum "4"; txlen "5278";
X	ensembl	exon	70826410	70826526	0	+	.	gene_id "ENSRNOG00000003359"; gene_version "9"; transcript_id "ENSRNOT00000100805"; transcript_version "2"; exon_number "5"; gene_name "Ogt"; gene_source "ensembl"; gene_biotype "protein_coding"; transcript_name "Ogt-202"; transcript_source "ensembl"; transcript_biotype "protein_coding"; exon_id "ENSRNOE00000031966"; exon_version "1";
X	ensembl	CDS	70826410	70826526	0	+	0	gene_id "ENSRNOG00000003359"; gene_version "9"; transcript_id "ENSRNOT00000100805"; transcript_version "2"; exon_number "5"; gene_name "Ogt"; gene_source "ensembl"; gene_biotype "protein_coding"; transcript_name "Ogt-202"; transcript_source "ensembl"; transcript_biotype "protein_coding"; protein_id "ENSRNOP00000086509"; protein_version "1";
X	ensembl	exon	70826410	70826526	0	+	.	gene_id "ENSRNOG00000003359"; gene_version "9"; transcript_id "ENSRNOT00000004692"; transcript_version "9"; exon_number "6"; gene_name "Ogt"; gene_source "ensembl"; gene_biotype "protein_coding"; transcript_name "Ogt-201"; transcript_source "ensembl"; transcript_biotype "protein_coding"; exon_id "ENSRNOE00000031966"; exon_version "1"; tag "Ensembl_canonical";
X	ensembl	CDS	70826410	70826526	0	+	0	gene_id "ENSRNOG00000003359"; gene_version "9"; transcript_id "ENSRNOT00000004692"; transcript_version "9"; exon_number "6"; gene_name "Ogt"; gene_source "ensembl"; gene_biotype "protein_coding"; transcript_name "Ogt-201"; transcript_source "ensembl"; transcript_biotype "protein_coding"; protein_id "ENSRNOP00000004692"; protein_version "6"; tag "Ensembl_canonical";
X	ENSEMBL114_rn	exon	70826410	70826526	0.154555224235843	+	.	gene_id "ENSRNOG00000003359"; transcript_id "ENSRNOG00000003359_tx_2"; exon_id "X_70826410_70826526_+"; exonnum "5"; txlen "5278";
X	ensembl	exon	70832938	70833017	0	+	.	gene_id "ENSRNOG00000003359"; gene_version "9"; transcript_id "ENSRNOT00000100805"; transcript_version "2"; exon_number "6"; gene_name "Ogt"; gene_source "ensembl"; gene_biotype "protein_coding"; transcript_name "Ogt-202"; transcript_source "ensembl"; transcript_biotype "protein_coding"; exon_id "ENSRNOE00000032011"; exon_version "1";
X	ensembl	CDS	70832938	70833017	0	+	0	gene_id "ENSRNOG00000003359"; gene_version "9"; transcript_id "ENSRNOT00000100805"; transcript_version "2"; exon_number "6"; gene_name "Ogt"; gene_source "ensembl"; gene_biotype "protein_coding"; transcript_name "Ogt-202"; transcript_source "ensembl"; transcript_biotype "protein_coding"; protein_id "ENSRNOP00000086509"; protein_version "1";
X	ensembl	exon	70832938	70833017	0	+	.	gene_id "ENSRNOG00000003359"; gene_version "9"; transcript_id "ENSRNOT00000004692"; transcript_version "9"; exon_number "7"; gene_name "Ogt"; gene_source "ensembl"; gene_biotype "protein_coding"; transcript_name "Ogt-201"; transcript_source "ensembl"; transcript_biotype "protein_coding"; exon_id "ENSRNOE00000032011"; exon_version "1"; tag "Ensembl_canonical";
X	ensembl	CDS	70832938	70833017	0	+	0	gene_id "ENSRNOG00000003359"; gene_version "9"; transcript_id "ENSRNOT00000004692"; transcript_version "9"; exon_number "7"; gene_name "Ogt"; gene_source "ensembl"; gene_biotype "protein_coding"; transcript_name "Ogt-201"; transcript_source "ensembl"; transcript_biotype "protein_coding"; protein_id "ENSRNOP00000004692"; protein_version "6"; tag "Ensembl_canonical";
X	ENSEMBL114_rn	exon	70832938	70833017	0.154555224235843	+	.	gene_id "ENSRNOG00000003359"; transcript_id "ENSRNOG00000003359_tx_2"; exon_id "X_70832938_70833017_+"; exonnum "6"; txlen "5278";
X	ensembl	exon	70834898	70835093	0	+	.	gene_id "ENSRNOG00000003359"; gene_version "9"; transcript_id "ENSRNOT00000100805"; transcript_version "2"; exon_number "7"; gene_name "Ogt"; gene_source "ensembl"; gene_biotype "protein_coding"; transcript_name "Ogt-202"; transcript_source "ensembl"; transcript_biotype "protein_coding"; exon_id "ENSRNOE00000032059"; exon_version "1";
X	ensembl	CDS	70834898	70835093	0	+	1	gene_id "ENSRNOG00000003359"; gene_version "9"; transcript_id "ENSRNOT00000100805"; transcript_version "2"; exon_number "7"; gene_name "Ogt"; gene_source "ensembl"; gene_biotype "protein_coding"; transcript_name "Ogt-202"; transcript_source "ensembl"; transcript_biotype "protein_coding"; protein_id "ENSRNOP00000086509"; protein_version "1";
X	ensembl	exon	70834898	70835093	0	+	.	gene_id "ENSRNOG00000003359"; gene_version "9"; transcript_id "ENSRNOT00000004692"; transcript_version "9"; exon_number "8"; gene_name "Ogt"; gene_source "ensembl"; gene_biotype "protein_coding"; transcript_name "Ogt-201"; transcript_source "ensembl"; transcript_biotype "protein_coding"; exon_id "ENSRNOE00000032059"; exon_version "1"; tag "Ensembl_canonical";
X	ensembl	CDS	70834898	70835093	0	+	1	gene_id "ENSRNOG00000003359"; gene_version "9"; transcript_id "ENSRNOT00000004692"; transcript_version "9"; exon_number "8"; gene_name "Ogt"; gene_source "ensembl"; gene_biotype "protein_coding"; transcript_name "Ogt-201"; transcript_source "ensembl"; transcript_biotype "protein_coding"; protein_id "ENSRNOP00000004692"; protein_version "6"; tag "Ensembl_canonical";
X	ENSEMBL114_rn	exon	70834898	70835093	0.154555224235843	+	.	gene_id "ENSRNOG00000003359"; transcript_id "ENSRNOG00000003359_tx_2"; exon_id "X_70834898_70835093_+"; exonnum "7"; txlen "5278";
X	ensembl	exon	70835347	70835487	0	+	.	gene_id "ENSRNOG00000003359"; gene_version "9"; transcript_id "ENSRNOT00000100805"; transcript_version "2"; exon_number "8"; gene_name "Ogt"; gene_source "ensembl"; gene_biotype "protein_coding"; transcript_name "Ogt-202"; transcript_source "ensembl"; transcript_biotype "protein_coding"; exon_id "ENSRNOE00000032095"; exon_version "1";
X	ensembl	CDS	70835347	70835487	0	+	0	gene_id "ENSRNOG00000003359"; gene_version "9"; transcript_id "ENSRNOT00000100805"; transcript_version "2"; exon_number "8"; gene_name "Ogt"; gene_source "ensembl"; gene_biotype "protein_coding"; transcript_name "Ogt-202"; transcript_source "ensembl"; transcript_biotype "protein_coding"; protein_id "ENSRNOP00000086509"; protein_version "1";
X	ensembl	exon	70835347	70835487	0	+	.	gene_id "ENSRNOG00000003359"; gene_version "9"; transcript_id "ENSRNOT00000004692"; transcript_version "9"; exon_number "9"; gene_name "Ogt"; gene_source "ensembl"; gene_biotype "protein_coding"; transcript_name "Ogt-201"; transcript_source "ensembl"; transcript_biotype "protein_coding"; exon_id "ENSRNOE00000032095"; exon_version "1"; tag "Ensembl_canonical";
X	ensembl	CDS	70835347	70835487	0	+	0	gene_id "ENSRNOG00000003359"; gene_version "9"; transcript_id "ENSRNOT00000004692"; transcript_version "9"; exon_number "9"; gene_name "Ogt"; gene_source "ensembl"; gene_biotype "protein_coding"; transcript_name "Ogt-201"; transcript_source "ensembl"; transcript_biotype "protein_coding"; protein_id "ENSRNOP00000004692"; protein_version "6"; tag "Ensembl_canonical";
X	ENSEMBL114_rn	exon	70835347	70835487	0.154555224235843	+	.	gene_id "ENSRNOG00000003359"; transcript_id "ENSRNOG00000003359_tx_2"; exon_id "X_70835347_70835487_+"; exonnum "8"; txlen "5278";
```
