## Supplementary material for "Significantly Improved Mouse and Rat Genome Annotation Using Sequence Read Archive RNA-seq Data": rat_SRA_ENSEMBL114.gtf: rat_SRA_ENSEMBL114.gtf (part 1042 of 1073)

```
X	ensembl	exon	70836104	70836204	0	+	.	gene_id "ENSRNOG00000003359"; gene_version "9"; transcript_id "ENSRNOT00000100805"; transcript_version "2"; exon_number "9"; gene_name "Ogt"; gene_source "ensembl"; gene_biotype "protein_coding"; transcript_name "Ogt-202"; transcript_source "ensembl"; transcript_biotype "protein_coding"; exon_id "ENSRNOE00000032140"; exon_version "1";
X	ensembl	CDS	70836104	70836204	0	+	0	gene_id "ENSRNOG00000003359"; gene_version "9"; transcript_id "ENSRNOT00000100805"; transcript_version "2"; exon_number "9"; gene_name "Ogt"; gene_source "ensembl"; gene_biotype "protein_coding"; transcript_name "Ogt-202"; transcript_source "ensembl"; transcript_biotype "protein_coding"; protein_id "ENSRNOP00000086509"; protein_version "1";
X	ensembl	exon	70836104	70836204	0	+	.	gene_id "ENSRNOG00000003359"; gene_version "9"; transcript_id "ENSRNOT00000004692"; transcript_version "9"; exon_number "10"; gene_name "Ogt"; gene_source "ensembl"; gene_biotype "protein_coding"; transcript_name "Ogt-201"; transcript_source "ensembl"; transcript_biotype "protein_coding"; exon_id "ENSRNOE00000032140"; exon_version "1"; tag "Ensembl_canonical";
X	ensembl	CDS	70836104	70836204	0	+	0	gene_id "ENSRNOG00000003359"; gene_version "9"; transcript_id "ENSRNOT00000004692"; transcript_version "9"; exon_number "10"; gene_name "Ogt"; gene_source "ensembl"; gene_biotype "protein_coding"; transcript_name "Ogt-201"; transcript_source "ensembl"; transcript_biotype "protein_coding"; protein_id "ENSRNOP00000004692"; protein_version "6"; tag "Ensembl_canonical";
X	ENSEMBL114_rn	exon	70836104	70836204	0.154555224235843	+	.	gene_id "ENSRNOG00000003359"; transcript_id "ENSRNOG00000003359_tx_2"; exon_id "X_70836104_70836204_+"; exonnum "9"; txlen "5278";
X	ensembl	exon	70838444	70838597	0	+	.	gene_id "ENSRNOG00000003359"; gene_version "9"; transcript_id "ENSRNOT00000100805"; transcript_version "2"; exon_number "10"; gene_name "Ogt"; gene_source "ensembl"; gene_biotype "protein_coding"; transcript_name "Ogt-202"; transcript_source "ensembl"; transcript_biotype "protein_coding"; exon_id "ENSRNOE00000032177"; exon_version "1";
X	ensembl	CDS	70838444	70838597	0	+	1	gene_id "ENSRNOG00000003359"; gene_version "9"; transcript_id "ENSRNOT00000100805"; transcript_version "2"; exon_number "10"; gene_name "Ogt"; gene_source "ensembl"; gene_biotype "protein_coding"; transcript_name "Ogt-202"; transcript_source "ensembl"; transcript_biotype "protein_coding"; protein_id "ENSRNOP00000086509"; protein_version "1";
X	ensembl	exon	70838444	70838597	0	+	.	gene_id "ENSRNOG00000003359"; gene_version "9"; transcript_id "ENSRNOT00000004692"; transcript_version "9"; exon_number "11"; gene_name "Ogt"; gene_source "ensembl"; gene_biotype "protein_coding"; transcript_name "Ogt-201"; transcript_source "ensembl"; transcript_biotype "protein_coding"; exon_id "ENSRNOE00000032177"; exon_version "1"; tag "Ensembl_canonical";
X	ensembl	CDS	70838444	70838597	0	+	1	gene_id "ENSRNOG00000003359"; gene_version "9"; transcript_id "ENSRNOT00000004692"; transcript_version "9"; exon_number "11"; gene_name "Ogt"; gene_source "ensembl"; gene_biotype "protein_coding"; transcript_name "Ogt-201"; transcript_source "ensembl"; transcript_biotype "protein_coding"; protein_id "ENSRNOP00000004692"; protein_version "6"; tag "Ensembl_canonical";
X	ENSEMBL114_rn	exon	70838444	70838597	0.154555224235843	+	.	gene_id "ENSRNOG00000003359"; transcript_id "ENSRNOG00000003359_tx_2"; exon_id "X_70838444_70838597_+"; exonnum "10"; txlen "5278";
X	ensembl	exon	70838681	70838782	0	+	.	gene_id "ENSRNOG00000003359"; gene_version "9"; transcript_id "ENSRNOT00000100805"; transcript_version "2"; exon_number "11"; gene_name "Ogt"; gene_source "ensembl"; gene_biotype "protein_coding"; transcript_name "Ogt-202"; transcript_source "ensembl"; transcript_biotype "protein_coding"; exon_id "ENSRNOE00000032219"; exon_version "1";
X	ensembl	CDS	70838681	70838782	0	+	0	gene_id "ENSRNOG00000003359"; gene_version "9"; transcript_id "ENSRNOT00000100805"; transcript_version "2"; exon_number "11"; gene_name "Ogt"; gene_source "ensembl"; gene_biotype "protein_coding"; transcript_name "Ogt-202"; transcript_source "ensembl"; transcript_biotype "protein_coding"; protein_id "ENSRNOP00000086509"; protein_version "1";
X	ensembl	exon	70838681	70838782	0	+	.	gene_id "ENSRNOG00000003359"; gene_version "9"; transcript_id "ENSRNOT00000004692"; transcript_version "9"; exon_number "12"; gene_name "Ogt"; gene_source "ensembl"; gene_biotype "protein_coding"; transcript_name "Ogt-201"; transcript_source "ensembl"; transcript_biotype "protein_coding"; exon_id "ENSRNOE00000032219"; exon_version "1"; tag "Ensembl_canonical";
X	ensembl	CDS	70838681	70838782	0	+	0	gene_id "ENSRNOG00000003359"; gene_version "9"; transcript_id "ENSRNOT00000004692"; transcript_version "9"; exon_number "12"; gene_name "Ogt"; gene_source "ensembl"; gene_biotype "protein_coding"; transcript_name "Ogt-201"; transcript_source "ensembl"; transcript_biotype "protein_coding"; protein_id "ENSRNOP00000004692"; protein_version "6"; tag "Ensembl_canonical";
X	ENSEMBL114_rn	exon	70838681	70838782	0.154555224235843	+	.	gene_id "ENSRNOG00000003359"; transcript_id "ENSRNOG00000003359_tx_2"; exon_id "X_70838681_70838782_+"; exonnum "11"; txlen "5278";
X	ensembl	exon	70839179	70839358	0	+	.	gene_id "ENSRNOG00000003359"; gene_version "9"; transcript_id "ENSRNOT00000100805"; transcript_version "2"; exon_number "12"; gene_name "Ogt"; gene_source "ensembl"; gene_biotype "protein_coding"; transcript_name "Ogt-202"; transcript_source "ensembl"; transcript_biotype "protein_coding"; exon_id "ENSRNOE00000032253"; exon_version "1";
X	ensembl	CDS	70839179	70839358	0	+	0	gene_id "ENSRNOG00000003359"; gene_version "9"; transcript_id "ENSRNOT00000100805"; transcript_version "2"; exon_number "12"; gene_name "Ogt"; gene_source "ensembl"; gene_biotype "protein_coding"; transcript_name "Ogt-202"; transcript_source "ensembl"; transcript_biotype "protein_coding"; protein_id "ENSRNOP00000086509"; protein_version "1";
X	ensembl	exon	70839179	70839358	0	+	.	gene_id "ENSRNOG00000003359"; gene_version "9"; transcript_id "ENSRNOT00000004692"; transcript_version "9"; exon_number "13"; gene_name "Ogt"; gene_source "ensembl"; gene_biotype "protein_coding"; transcript_name "Ogt-201"; transcript_source "ensembl"; transcript_biotype "protein_coding"; exon_id "ENSRNOE00000032253"; exon_version "1"; tag "Ensembl_canonical";
X	ensembl	CDS	70839179	70839358	0	+	0	gene_id "ENSRNOG00000003359"; gene_version "9"; transcript_id "ENSRNOT00000004692"; transcript_version "9"; exon_number "13"; gene_name "Ogt"; gene_source "ensembl"; gene_biotype "protein_coding"; transcript_name "Ogt-201"; transcript_source "ensembl"; transcript_biotype "protein_coding"; protein_id "ENSRNOP00000004692"; protein_version "6"; tag "Ensembl_canonical";
X	ENSEMBL114_rn	exon	70839179	70839358	0.154555224235843	+	.	gene_id "ENSRNOG00000003359"; transcript_id "ENSRNOG00000003359_tx_2"; exon_id "X_70839179_70839358_+"; exonnum "12"; txlen "5278";
X	ensembl	exon	70840587	70840745	0	+	.	gene_id "ENSRNOG00000003359"; gene_version "9"; transcript_id "ENSRNOT00000100805"; transcript_version "2"; exon_number "13"; gene_name "Ogt"; gene_source "ensembl"; gene_biotype "protein_coding"; transcript_name "Ogt-202"; transcript_source "ensembl"; transcript_biotype "protein_coding"; exon_id "ENSRNOE00000032289"; exon_version "1";
X	ensembl	CDS	70840587	70840745	0	+	0	gene_id "ENSRNOG00000003359"; gene_version "9"; transcript_id "ENSRNOT00000100805"; transcript_version "2"; exon_number "13"; gene_name "Ogt"; gene_source "ensembl"; gene_biotype "protein_coding"; transcript_name "Ogt-202"; transcript_source "ensembl"; transcript_biotype "protein_coding"; protein_id "ENSRNOP00000086509"; protein_version "1";
X	ensembl	exon	70840587	70840745	0	+	.	gene_id "ENSRNOG00000003359"; gene_version "9"; transcript_id "ENSRNOT00000004692"; transcript_version "9"; exon_number "14"; gene_name "Ogt"; gene_source "ensembl"; gene_biotype "protein_coding"; transcript_name "Ogt-201"; transcript_source "ensembl"; transcript_biotype "protein_coding"; exon_id "ENSRNOE00000032289"; exon_version "1"; tag "Ensembl_canonical";
X	ensembl	CDS	70840587	70840745	0	+	0	gene_id "ENSRNOG00000003359"; gene_version "9"; transcript_id "ENSRNOT00000004692"; transcript_version "9"; exon_number "14"; gene_name "Ogt"; gene_source "ensembl"; gene_biotype "protein_coding"; transcript_name "Ogt-201"; transcript_source "ensembl"; transcript_biotype "protein_coding"; protein_id "ENSRNOP00000004692"; protein_version "6"; tag "Ensembl_canonical";
X	ENSEMBL114_rn	exon	70840587	70840745	0.154555224235843	+	.	gene_id "ENSRNOG00000003359"; transcript_id "ENSRNOG00000003359_tx_2"; exon_id "X_70840587_70840745_+"; exonnum "13"; txlen "5278";
X	ensembl	exon	70840840	70840929	0	+	.	gene_id "ENSRNOG00000003359"; gene_version "9"; transcript_id "ENSRNOT00000100805"; transcript_version "2"; exon_number "14"; gene_name "Ogt"; gene_source "ensembl"; gene_biotype "protein_coding"; transcript_name "Ogt-202"; transcript_source "ensembl"; transcript_biotype "protein_coding"; exon_id "ENSRNOE00000032328"; exon_version "1";
X	ensembl	CDS	70840840	70840929	0	+	0	gene_id "ENSRNOG00000003359"; gene_version "9"; transcript_id "ENSRNOT00000100805"; transcript_version "2"; exon_number "14"; gene_name "Ogt"; gene_source "ensembl"; gene_biotype "protein_coding"; transcript_name "Ogt-202"; transcript_source "ensembl"; transcript_biotype "protein_coding"; protein_id "ENSRNOP00000086509"; protein_version "1";
X	ensembl	exon	70840840	70840929	0	+	.	gene_id "ENSRNOG00000003359"; gene_version "9"; transcript_id "ENSRNOT00000004692"; transcript_version "9"; exon_number "15"; gene_name "Ogt"; gene_source "ensembl"; gene_biotype "protein_coding"; transcript_name "Ogt-201"; transcript_source "ensembl"; transcript_biotype "protein_coding"; exon_id "ENSRNOE00000032328"; exon_version "1"; tag "Ensembl_canonical";
X	ensembl	CDS	70840840	70840929	0	+	0	gene_id "ENSRNOG00000003359"; gene_version "9"; transcript_id "ENSRNOT00000004692"; transcript_version "9"; exon_number "15"; gene_name "Ogt"; gene_source "ensembl"; gene_biotype "protein_coding"; transcript_name "Ogt-201"; transcript_source "ensembl"; transcript_biotype "protein_coding"; protein_id "ENSRNOP00000004692"; protein_version "6"; tag "Ensembl_canonical";
X	ENSEMBL114_rn	exon	70840840	70840929	0.154555224235843	+	.	gene_id "ENSRNOG00000003359"; transcript_id "ENSRNOG00000003359_tx_2"; exon_id "X_70840840_70840929_+"; exonnum "14"; txlen "5278";
X	ensembl	exon	70843124	70843249	0	+	.	gene_id "ENSRNOG00000003359"; gene_version "9"; transcript_id "ENSRNOT00000100805"; transcript_version "2"; exon_number "15"; gene_name "Ogt"; gene_source "ensembl"; gene_biotype "protein_coding"; transcript_name "Ogt-202"; transcript_source "ensembl"; transcript_biotype "protein_coding"; exon_id "ENSRNOE00000032375"; exon_version "1";
X	ensembl	CDS	70843124	70843249	0	+	0	gene_id "ENSRNOG00000003359"; gene_version "9"; transcript_id "ENSRNOT00000100805"; transcript_version "2"; exon_number "15"; gene_name "Ogt"; gene_source "ensembl"; gene_biotype "protein_coding"; transcript_name "Ogt-202"; transcript_source "ensembl"; transcript_biotype "protein_coding"; protein_id "ENSRNOP00000086509"; protein_version "1";
X	ensembl	exon	70843124	70843249	0	+	.	gene_id "ENSRNOG00000003359"; gene_version "9"; transcript_id "ENSRNOT00000004692"; transcript_version "9"; exon_number "16"; gene_name "Ogt"; gene_source "ensembl"; gene_biotype "protein_coding"; transcript_name "Ogt-201"; transcript_source "ensembl"; transcript_biotype "protein_coding"; exon_id "ENSRNOE00000032375"; exon_version "1"; tag "Ensembl_canonical";
X	ensembl	CDS	70843124	70843249	0	+	0	gene_id "ENSRNOG00000003359"; gene_version "9"; transcript_id "ENSRNOT00000004692"; transcript_version "9"; exon_number "16"; gene_name "Ogt"; gene_source "ensembl"; gene_biotype "protein_coding"; transcript_name "Ogt-201"; transcript_source "ensembl"; transcript_biotype "protein_coding"; protein_id "ENSRNOP00000004692"; protein_version "6"; tag "Ensembl_canonical";
X	ENSEMBL114_rn	exon	70843124	70843249	0.154555224235843	+	.	gene_id "ENSRNOG00000003359"; transcript_id "ENSRNOG00000003359_tx_2"; exon_id "X_70843124_70843249_+"; exonnum "15"; txlen "5278";
X	ensembl	exon	70843710	70843880	0	+	.	gene_id "ENSRNOG00000003359"; gene_version "9"; transcript_id "ENSRNOT00000100805"; transcript_version "2"; exon_number "16"; gene_name "Ogt"; gene_source "ensembl"; gene_biotype "protein_coding"; transcript_name "Ogt-202"; transcript_source "ensembl"; transcript_biotype "protein_coding"; exon_id "ENSRNOE00000032404"; exon_version "1";
X	ensembl	CDS	70843710	70843880	0	+	0	gene_id "ENSRNOG00000003359"; gene_version "9"; transcript_id "ENSRNOT00000100805"; transcript_version "2"; exon_number "16"; gene_name "Ogt"; gene_source "ensembl"; gene_biotype "protein_coding"; transcript_name "Ogt-202"; transcript_source "ensembl"; transcript_biotype "protein_coding"; protein_id "ENSRNOP00000086509"; protein_version "1";
X	ensembl	exon	70843710	70843880	0	+	.	gene_id "ENSRNOG00000003359"; gene_version "9"; transcript_id "ENSRNOT00000004692"; transcript_version "9"; exon_number "17"; gene_name "Ogt"; gene_source "ensembl"; gene_biotype "protein_coding"; transcript_name "Ogt-201"; transcript_source "ensembl"; transcript_biotype "protein_coding"; exon_id "ENSRNOE00000032404"; exon_version "1"; tag "Ensembl_canonical";
X	ensembl	CDS	70843710	70843880	0	+	0	gene_id "ENSRNOG00000003359"; gene_version "9"; transcript_id "ENSRNOT00000004692"; transcript_version "9"; exon_number "17"; gene_name "Ogt"; gene_source "ensembl"; gene_biotype "protein_coding"; transcript_name "Ogt-201"; transcript_source "ensembl"; transcript_biotype "protein_coding"; protein_id "ENSRNOP00000004692"; protein_version "6"; tag "Ensembl_canonical";
X	ENSEMBL114_rn	exon	70843710	70843880	0.154555224235843	+	.	gene_id "ENSRNOG00000003359"; transcript_id "ENSRNOG00000003359_tx_2"; exon_id "X_70843710_70843880_+"; exonnum "16"; txlen "5278";
X	ensembl	exon	70843993	70844109	0	+	.	gene_id "ENSRNOG00000003359"; gene_version "9"; transcript_id "ENSRNOT00000100805"; transcript_version "2"; exon_number "17"; gene_name "Ogt"; gene_source "ensembl"; gene_biotype "protein_coding"; transcript_name "Ogt-202"; transcript_source "ensembl"; transcript_biotype "protein_coding"; exon_id "ENSRNOE00000032446"; exon_version "1";
X	ensembl	CDS	70843993	70844109	0	+	0	gene_id "ENSRNOG00000003359"; gene_version "9"; transcript_id "ENSRNOT00000100805"; transcript_version "2"; exon_number "17"; gene_name "Ogt"; gene_source "ensembl"; gene_biotype "protein_coding"; transcript_name "Ogt-202"; transcript_source "ensembl"; transcript_biotype "protein_coding"; protein_id "ENSRNOP00000086509"; protein_version "1";
X	ensembl	exon	70843993	70844109	0	+	.	gene_id "ENSRNOG00000003359"; gene_version "9"; transcript_id "ENSRNOT00000004692"; transcript_version "9"; exon_number "18"; gene_name "Ogt"; gene_source "ensembl"; gene_biotype "protein_coding"; transcript_name "Ogt-201"; transcript_source "ensembl"; transcript_biotype "protein_coding"; exon_id "ENSRNOE00000032446"; exon_version "1"; tag "Ensembl_canonical";
X	ensembl	CDS	70843993	70844109	0	+	0	gene_id "ENSRNOG00000003359"; gene_version "9"; transcript_id "ENSRNOT00000004692"; transcript_version "9"; exon_number "18"; gene_name "Ogt"; gene_source "ensembl"; gene_biotype "protein_coding"; transcript_name "Ogt-201"; transcript_source "ensembl"; transcript_biotype "protein_coding"; protein_id "ENSRNOP00000004692"; protein_version "6"; tag "Ensembl_canonical";
X	ENSEMBL114_rn	exon	70843993	70844109	0.154555224235843	+	.	gene_id "ENSRNOG00000003359"; transcript_id "ENSRNOG00000003359_tx_2"; exon_id "X_70843993_70844109_+"; exonnum "17"; txlen "5278";
X	ensembl	exon	70844203	70844373	0	+	.	gene_id "ENSRNOG00000003359"; gene_version "9"; transcript_id "ENSRNOT00000100805"; transcript_version "2"; exon_number "18"; gene_name "Ogt"; gene_source "ensembl"; gene_biotype "protein_coding"; transcript_name "Ogt-202"; transcript_source "ensembl"; transcript_biotype "protein_coding"; exon_id "ENSRNOE00000032479"; exon_version "1";
X	ensembl	CDS	70844203	70844373	0	+	0	gene_id "ENSRNOG00000003359"; gene_version "9"; transcript_id "ENSRNOT00000100805"; transcript_version "2"; exon_number "18"; gene_name "Ogt"; gene_source "ensembl"; gene_biotype "protein_coding"; transcript_name "Ogt-202"; transcript_source "ensembl"; transcript_biotype "protein_coding"; protein_id "ENSRNOP00000086509"; protein_version "1";
X	ensembl	exon	70844203	70844373	0	+	.	gene_id "ENSRNOG00000003359"; gene_version "9"; transcript_id "ENSRNOT00000004692"; transcript_version "9"; exon_number "19"; gene_name "Ogt"; gene_source "ensembl"; gene_biotype "protein_coding"; transcript_name "Ogt-201"; transcript_source "ensembl"; transcript_biotype "protein_coding"; exon_id "ENSRNOE00000032479"; exon_version "1"; tag "Ensembl_canonical";
X	ensembl	CDS	70844203	70844373	0	+	0	gene_id "ENSRNOG00000003359"; gene_version "9"; transcript_id "ENSRNOT00000004692"; transcript_version "9"; exon_number "19"; gene_name "Ogt"; gene_source "ensembl"; gene_biotype "protein_coding"; transcript_name "Ogt-201"; transcript_source "ensembl"; transcript_biotype "protein_coding"; protein_id "ENSRNOP00000004692"; protein_version "6"; tag "Ensembl_canonical";
X	ENSEMBL114_rn	exon	70844203	70844373	0.154555224235843	+	.	gene_id "ENSRNOG00000003359"; transcript_id "ENSRNOG00000003359_tx_2"; exon_id "X_70844203_70844373_+"; exonnum "18"; txlen "5278";
X	ensembl	exon	70845593	70845745	0	+	.	gene_id "ENSRNOG00000003359"; gene_version "9"; transcript_id "ENSRNOT00000100805"; transcript_version "2"; exon_number "19"; gene_name "Ogt"; gene_source "ensembl"; gene_biotype "protein_coding"; transcript_name "Ogt-202"; transcript_source "ensembl"; transcript_biotype "protein_coding"; exon_id "ENSRNOE00000032524"; exon_version "1";
X	ensembl	CDS	70845593	70845745	0	+	0	gene_id "ENSRNOG00000003359"; gene_version "9"; transcript_id "ENSRNOT00000100805"; transcript_version "2"; exon_number "19"; gene_name "Ogt"; gene_source "ensembl"; gene_biotype "protein_coding"; transcript_name "Ogt-202"; transcript_source "ensembl"; transcript_biotype "protein_coding"; protein_id "ENSRNOP00000086509"; protein_version "1";
X	ensembl	exon	70845593	70845745	0	+	.	gene_id "ENSRNOG00000003359"; gene_version "9"; transcript_id "ENSRNOT00000004692"; transcript_version "9"; exon_number "20"; gene_name "Ogt"; gene_source "ensembl"; gene_biotype "protein_coding"; transcript_name "Ogt-201"; transcript_source "ensembl"; transcript_biotype "protein_coding"; exon_id "ENSRNOE00000032524"; exon_version "1"; tag "Ensembl_canonical";
X	ensembl	CDS	70845593	70845745	0	+	0	gene_id "ENSRNOG00000003359"; gene_version "9"; transcript_id "ENSRNOT00000004692"; transcript_version "9"; exon_number "20"; gene_name "Ogt"; gene_source "ensembl"; gene_biotype "protein_coding"; transcript_name "Ogt-201"; transcript_source "ensembl"; transcript_biotype "protein_coding"; protein_id "ENSRNOP00000004692"; protein_version "6"; tag "Ensembl_canonical";
X	ENSEMBL114_rn	exon	70845593	70845745	0.154555224235843	+	.	gene_id "ENSRNOG00000003359"; transcript_id "ENSRNOG00000003359_tx_2"; exon_id "X_70845593_70845745_+"; exonnum "19"; txlen "5278";
X	ensembl	exon	70850175	70850427	0	+	.	gene_id "ENSRNOG00000003359"; gene_version "9"; transcript_id "ENSRNOT00000100805"; transcript_version "2"; exon_number "20"; gene_name "Ogt"; gene_source "ensembl"; gene_biotype "protein_coding"; transcript_name "Ogt-202"; transcript_source "ensembl"; transcript_biotype "protein_coding"; exon_id "ENSRNOE00000032558"; exon_version "1";
X	ensembl	CDS	70850175	70850427	0	+	0	gene_id "ENSRNOG00000003359"; gene_version "9"; transcript_id "ENSRNOT00000100805"; transcript_version "2"; exon_number "20"; gene_name "Ogt"; gene_source "ensembl"; gene_biotype "protein_coding"; transcript_name "Ogt-202"; transcript_source "ensembl"; transcript_biotype "protein_coding"; protein_id "ENSRNOP00000086509"; protein_version "1";
X	ensembl	exon	70850175	70850427	0	+	.	gene_id "ENSRNOG00000003359"; gene_version "9"; transcript_id "ENSRNOT00000004692"; transcript_version "9"; exon_number "21"; gene_name "Ogt"; gene_source "ensembl"; gene_biotype "protein_coding"; transcript_name "Ogt-201"; transcript_source "ensembl"; transcript_biotype "protein_coding"; exon_id "ENSRNOE00000032558"; exon_version "1"; tag "Ensembl_canonical";
X	ensembl	CDS	70850175	70850427	0	+	0	gene_id "ENSRNOG00000003359"; gene_version "9"; transcript_id "ENSRNOT00000004692"; transcript_version "9"; exon_number "21"; gene_name "Ogt"; gene_source "ensembl"; gene_biotype "protein_coding"; transcript_name "Ogt-201"; transcript_source "ensembl"; transcript_biotype "protein_coding"; protein_id "ENSRNOP00000004692"; protein_version "6"; tag "Ensembl_canonical";
X	ENSEMBL114_rn	exon	70850175	70850427	0.154555224235843	+	.	gene_id "ENSRNOG00000003359"; transcript_id "ENSRNOG00000003359_tx_2"; exon_id "X_70850175_70850427_+"; exonnum "20"; txlen "5278";
X	ensembl	exon	70850658	70850781	0	+	.	gene_id "ENSRNOG00000003359"; gene_version "9"; transcript_id "ENSRNOT00000100805"; transcript_version "2"; exon_number "21"; gene_name "Ogt"; gene_source "ensembl"; gene_biotype "protein_coding"; transcript_name "Ogt-202"; transcript_source "ensembl"; transcript_biotype "protein_coding"; exon_id "ENSRNOE00000032600"; exon_version "1";
X	ensembl	CDS	70850658	70850781	0	+	2	gene_id "ENSRNOG00000003359"; gene_version "9"; transcript_id "ENSRNOT00000100805"; transcript_version "2"; exon_number "21"; gene_name "Ogt"; gene_source "ensembl"; gene_biotype "protein_coding"; transcript_name "Ogt-202"; transcript_source "ensembl"; transcript_biotype "protein_coding"; protein_id "ENSRNOP00000086509"; protein_version "1";
X	ensembl	exon	70850658	70850781	0	+	.	gene_id "ENSRNOG00000003359"; gene_version "9"; transcript_id "ENSRNOT00000004692"; transcript_version "9"; exon_number "22"; gene_name "Ogt"; gene_source "ensembl"; gene_biotype "protein_coding"; transcript_name "Ogt-201"; transcript_source "ensembl"; transcript_biotype "protein_coding"; exon_id "ENSRNOE00000032600"; exon_version "1"; tag "Ensembl_canonical";
X	ensembl	CDS	70850658	70850781	0	+	2	gene_id "ENSRNOG00000003359"; gene_version "9"; transcript_id "ENSRNOT00000004692"; transcript_version "9"; exon_number "22"; gene_name "Ogt"; gene_source "ensembl"; gene_biotype "protein_coding"; transcript_name "Ogt-201"; transcript_source "ensembl"; transcript_biotype "protein_coding"; protein_id "ENSRNOP00000004692"; protein_version "6"; tag "Ensembl_canonical";
X	ENSEMBL114_rn	exon	70850658	70850781	0.154555224235843	+	.	gene_id "ENSRNOG00000003359"; transcript_id "ENSRNOG00000003359_tx_2"; exon_id "X_70850658_70850781_+"; exonnum "21"; txlen "5278";
X	ensembl	CDS	70853888	70854059	0	+	1	gene_id "ENSRNOG00000003359"; gene_version "9"; transcript_id "ENSRNOT00000100805"; transcript_version "2"; exon_number "22"; gene_name "Ogt"; gene_source "ensembl"; gene_biotype "protein_coding"; transcript_name "Ogt-202"; transcript_source "ensembl"; transcript_biotype "protein_coding"; protein_id "ENSRNOP00000086509"; protein_version "1";
X	ensembl	CDS	70853888	70854059	0	+	1	gene_id "ENSRNOG00000003359"; gene_version "9"; transcript_id "ENSRNOT00000004692"; transcript_version "9"; exon_number "23"; gene_name "Ogt"; gene_source "ensembl"; gene_biotype "protein_coding"; transcript_name "Ogt-201"; transcript_source "ensembl"; transcript_biotype "protein_coding"; protein_id "ENSRNOP00000004692"; protein_version "6"; tag "Ensembl_canonical";
X	ensembl	exon	70853888	70856121	0	+	.	gene_id "ENSRNOG00000003359"; gene_version "9"; transcript_id "ENSRNOT00000004692"; transcript_version "9"; exon_number "23"; gene_name "Ogt"; gene_source "ensembl"; gene_biotype "protein_coding"; transcript_name "Ogt-201"; transcript_source "ensembl"; transcript_biotype "protein_coding"; exon_id "ENSRNOE00000643275"; exon_version "1"; tag "Ensembl_canonical";
X	ENSEMBL114_rn	exon	70853888	70856121	0.154555224235843	+	.	gene_id "ENSRNOG00000003359"; transcript_id "ENSRNOG00000003359_tx_2"; exon_id "X_70853888_70856121_+"; exonnum "22"; txlen "5278";
X	ensembl	exon	70853888	70856123	0	+	.	gene_id "ENSRNOG00000003359"; gene_version "9"; transcript_id "ENSRNOT00000100805"; transcript_version "2"; exon_number "22"; gene_name "Ogt"; gene_source "ensembl"; gene_biotype "protein_coding"; transcript_name "Ogt-202"; transcript_source "ensembl"; transcript_biotype "protein_coding"; exon_id "ENSRNOE00000594436"; exon_version "2";
X	ensembl	stop_codon	70854060	70854062	0	+	0	gene_id "ENSRNOG00000003359"; gene_version "9"; transcript_id "ENSRNOT00000100805"; transcript_version "2"; exon_number "22"; gene_name "Ogt"; gene_source "ensembl"; gene_biotype "protein_coding"; transcript_name "Ogt-202"; transcript_source "ensembl"; transcript_biotype "protein_coding";
X	ensembl	stop_codon	70854060	70854062	0	+	0	gene_id "ENSRNOG00000003359"; gene_version "9"; transcript_id "ENSRNOT00000004692"; transcript_version "9"; exon_number "23"; gene_name "Ogt"; gene_source "ensembl"; gene_biotype "protein_coding"; transcript_name "Ogt-201"; transcript_source "ensembl"; transcript_biotype "protein_coding"; tag "Ensembl_canonical";
X	ensembl	three_prime_utr	70854063	70856121	0	+	.	gene_id "ENSRNOG00000003359"; gene_version "9"; transcript_id "ENSRNOT00000004692"; transcript_version "9"; gene_name "Ogt"; gene_source "ensembl"; gene_biotype "protein_coding"; transcript_name "Ogt-201"; transcript_source "ensembl"; transcript_biotype "protein_coding"; tag "Ensembl_canonical";
X	ensembl	three_prime_utr	70854063	70856123	0	+	.	gene_id "ENSRNOG00000003359"; gene_version "9"; transcript_id "ENSRNOT00000100805"; transcript_version "2"; gene_name "Ogt"; gene_source "ensembl"; gene_biotype "protein_coding"; transcript_name "Ogt-202"; transcript_source "ensembl"; transcript_biotype "protein_coding";
X	sraer114_es	exon	70859930	70859992	3.23482124181742	+	.	gene_id "sraer114_gene_6515"; transcript_id "sraer114_gene_6515_tx_1"; exon_id "X_70859930_70859992_+"; exonnum "1"; txlen "843";
X	sraer114_es	exon	70863017	70863110	0.144895522721103	+	.	gene_id "sraer114_gene_6515"; transcript_id "sraer114_gene_6515_tx_3"; exon_id "X_70863017_70863110_+"; exonnum "1"; txlen "874";
X	sraer114_mid	exon	70866102	70866142	3.23482124181742	+	.	gene_id "sraer114_gene_6515"; transcript_id "sraer114_gene_6515_tx_1"; exon_id "X_70866102_70866142_+"; exonnum "2"; txlen "843";
X	sraer114_mid	exon	70866102	70866142	0.144895522721103	+	.	gene_id "sraer114_gene_6515"; transcript_id "sraer114_gene_6515_tx_3"; exon_id "X_70866102_70866142_+"; exonnum "2"; txlen "874";
X	sraer114_mid	exon	70866606	70866639	3.23482124181742	+	.	gene_id "sraer114_gene_6515"; transcript_id "sraer114_gene_6515_tx_1"; exon_id "X_70866606_70866639_+"; exonnum "3"; txlen "843";
X	sraer114_mid	exon	70866606	70866639	0.144895522721103	+	.	gene_id "sraer114_gene_6515"; transcript_id "sraer114_gene_6515_tx_3"; exon_id "X_70866606_70866639_+"; exonnum "3"; txlen "874";
X	sraer114_es	exon	70869411	70869656	0.191861555705314	+	.	gene_id "sraer114_gene_6515"; transcript_id "sraer114_gene_6515_tx_2"; exon_id "X_70869411_70869656_+"; exonnum "1"; txlen "951";
X	sraer114_mid	exon	70870300	70870376	3.23482124181742	+	.	gene_id "sraer114_gene_6515"; transcript_id "sraer114_gene_6515_tx_1"; exon_id "X_70870300_70870376_+"; exonnum "4"; txlen "843";
X	sraer114_mid	exon	70870300	70870376	0.191861555705314	+	.	gene_id "sraer114_gene_6515"; transcript_id "sraer114_gene_6515_tx_2"; exon_id "X_70870300_70870376_+"; exonnum "2"; txlen "951";
X	sraer114_mid	exon	70870300	70870376	0.144895522721103	+	.	gene_id "sraer114_gene_6515"; transcript_id "sraer114_gene_6515_tx_3"; exon_id "X_70870300_70870376_+"; exonnum "4"; txlen "874";
X	sraer114_ss	exon	70871191	70871818	3.23482124181742	+	.	gene_id "sraer114_gene_6515"; transcript_id "sraer114_gene_6515_tx_1"; exon_id "X_70871191_70871818_+"; exonnum "5"; txlen "843";
X	sraer114_ss	exon	70871191	70871818	0.191861555705314	+	.	gene_id "sraer114_gene_6515"; transcript_id "sraer114_gene_6515_tx_2"; exon_id "X_70871191_70871818_+"; exonnum "3"; txlen "951";
X	sraer114_ss	exon	70871191	70871818	0.144895522721103	+	.	gene_id "sraer114_gene_6515"; transcript_id "sraer114_gene_6515_tx_3"; exon_id "X_70871191_70871818_+"; exonnum "5"; txlen "874";
X	ensembl	five_prime_utr	70951410	70951535	0	+	.	gene_id "ENSRNOG00000025211"; gene_version "8"; transcript_id "ENSRNOT00000097163"; transcript_version "2"; gene_name "Cxhxorf49"; gene_source "ensembl"; gene_biotype "protein_coding"; transcript_name "Cxhxorf49-201"; transcript_source "ensembl"; transcript_biotype "protein_coding"; tag "Ensembl_canonical";
X	ensembl	exon	70951410	70952831	0	+	.	gene_id "ENSRNOG00000025211"; gene_version "8"; transcript_id "ENSRNOT00000097163"; transcript_version "2"; exon_number "1"; gene_name "Cxhxorf49"; gene_source "ensembl"; gene_biotype "protein_coding"; transcript_name "Cxhxorf49-201"; transcript_source "ensembl"; transcript_biotype "protein_coding"; exon_id "ENSRNOE00000241308"; exon_version "8"; tag "Ensembl_canonical";
X	ENSEMBL114_rn	exon	70951410	70952831	6.66584283141229	+	.	gene_id "ENSRNOG00000025211"; transcript_id "ENSRNOG00000025211_tx_2"; exon_id "X_70951410_70952831_+"; exonnum "1"; txlen "1995";
X	ensembl	gene	70951410	70955378	0	+	.	gene_id "ENSRNOG00000025211"; gene_version "8"; gene_name "Cxhxorf49"; gene_source "ensembl"; gene_biotype "protein_coding";
X	ensembl	transcript	70951410	70955378	0	+	.	gene_id "ENSRNOG00000025211"; gene_version "8"; transcript_id "ENSRNOT00000097163"; transcript_version "2"; gene_name "Cxhxorf49"; gene_source "ensembl"; gene_biotype "protein_coding"; transcript_name "Cxhxorf49-201"; transcript_source "ensembl"; transcript_biotype "protein_coding"; tag "Ensembl_canonical";
X	ensembl	start_codon	70951536	70951538	0	+	0	gene_id "ENSRNOG00000025211"; gene_version "8"; transcript_id "ENSRNOT00000097163"; transcript_version "2"; exon_number "1"; gene_name "Cxhxorf49"; gene_source "ensembl"; gene_biotype "protein_coding"; transcript_name "Cxhxorf49-201"; transcript_source "ensembl"; transcript_biotype "protein_coding"; tag "Ensembl_canonical";
X	ensembl	CDS	70951536	70952831	0	+	0	gene_id "ENSRNOG00000025211"; gene_version "8"; transcript_id "ENSRNOT00000097163"; transcript_version "2"; exon_number "1"; gene_name "Cxhxorf49"; gene_source "ensembl"; gene_biotype "protein_coding"; transcript_name "Cxhxorf49-201"; transcript_source "ensembl"; transcript_biotype "protein_coding"; protein_id "ENSRNOP00000094035"; protein_version "2"; tag "Ensembl_canonical";
X	ensembl	exon	70953371	70953527	0	+	.	gene_id "ENSRNOG00000025211"; gene_version "8"; transcript_id "ENSRNOT00000097163"; transcript_version "2"; exon_number "2"; gene_name "Cxhxorf49"; gene_source "ensembl"; gene_biotype "protein_coding"; transcript_name "Cxhxorf49-201"; transcript_source "ensembl"; transcript_biotype "protein_coding"; exon_id "ENSRNOE00000492187"; exon_version "1"; tag "Ensembl_canonical";
X	ensembl	CDS	70953371	70953527	0	+	0	gene_id "ENSRNOG00000025211"; gene_version "8"; transcript_id "ENSRNOT00000097163"; transcript_version "2"; exon_number "2"; gene_name "Cxhxorf49"; gene_source "ensembl"; gene_biotype "protein_coding"; transcript_name "Cxhxorf49-201"; transcript_source "ensembl"; transcript_biotype "protein_coding"; protein_id "ENSRNOP00000094035"; protein_version "2"; tag "Ensembl_canonical";
X	ENSEMBL114_rn	exon	70953371	70953527	6.66584283141229	+	.	gene_id "ENSRNOG00000025211"; transcript_id "ENSRNOG00000025211_tx_2"; exon_id "X_70953371_70953527_+"; exonnum "2"; txlen "1995";
X	ensembl	exon	70954097	70954179	0	+	.	gene_id "ENSRNOG00000025211"; gene_version "8"; transcript_id "ENSRNOT00000097163"; transcript_version "2"; exon_number "3"; gene_name "Cxhxorf49"; gene_source "ensembl"; gene_biotype "protein_coding"; transcript_name "Cxhxorf49-201"; transcript_source "ensembl"; transcript_biotype "protein_coding"; exon_id "ENSRNOE00000241216"; exon_version "1"; tag "Ensembl_canonical";
X	ensembl	CDS	70954097	70954179	0	+	2	gene_id "ENSRNOG00000025211"; gene_version "8"; transcript_id "ENSRNOT00000097163"; transcript_version "2"; exon_number "3"; gene_name "Cxhxorf49"; gene_source "ensembl"; gene_biotype "protein_coding"; transcript_name "Cxhxorf49-201"; transcript_source "ensembl"; transcript_biotype "protein_coding"; protein_id "ENSRNOP00000094035"; protein_version "2"; tag "Ensembl_canonical";
X	ENSEMBL114_rn	exon	70954097	70954179	6.66584283141229	+	.	gene_id "ENSRNOG00000025211"; transcript_id "ENSRNOG00000025211_tx_2"; exon_id "X_70954097_70954179_+"; exonnum "3"; txlen "1995";
X	ensembl	exon	70954451	70954496	0	+	.	gene_id "ENSRNOG00000025211"; gene_version "8"; transcript_id "ENSRNOT00000097163"; transcript_version "2"; exon_number "4"; gene_name "Cxhxorf49"; gene_source "ensembl"; gene_biotype "protein_coding"; transcript_name "Cxhxorf49-201"; transcript_source "ensembl"; transcript_biotype "protein_coding"; exon_id "ENSRNOE00000475788"; exon_version "1"; tag "Ensembl_canonical";
X	ensembl	CDS	70954451	70954496	0	+	0	gene_id "ENSRNOG00000025211"; gene_version "8"; transcript_id "ENSRNOT00000097163"; transcript_version "2"; exon_number "4"; gene_name "Cxhxorf49"; gene_source "ensembl"; gene_biotype "protein_coding"; transcript_name "Cxhxorf49-201"; transcript_source "ensembl"; transcript_biotype "protein_coding"; protein_id "ENSRNOP00000094035"; protein_version "2"; tag "Ensembl_canonical";
X	ENSEMBL114_rn	exon	70954451	70954496	6.66584283141229	+	.	gene_id "ENSRNOG00000025211"; transcript_id "ENSRNOG00000025211_tx_2"; exon_id "X_70954451_70954496_+"; exonnum "4"; txlen "1995";
X	ensembl	CDS	70954826	70954839	0	+	2	gene_id "ENSRNOG00000025211"; gene_version "8"; transcript_id "ENSRNOT00000097163"; transcript_version "2"; exon_number "5"; gene_name "Cxhxorf49"; gene_source "ensembl"; gene_biotype "protein_coding"; transcript_name "Cxhxorf49-201"; transcript_source "ensembl"; transcript_biotype "protein_coding"; protein_id "ENSRNOP00000094035"; protein_version "2"; tag "Ensembl_canonical";
X	ensembl	exon	70954826	70954880	0	+	.	gene_id "ENSRNOG00000025211"; gene_version "8"; transcript_id "ENSRNOT00000097163"; transcript_version "2"; exon_number "5"; gene_name "Cxhxorf49"; gene_source "ensembl"; gene_biotype "protein_coding"; transcript_name "Cxhxorf49-201"; transcript_source "ensembl"; transcript_biotype "protein_coding"; exon_id "ENSRNOE00000731455"; exon_version "1"; tag "Ensembl_canonical";
X	sraer114_mid	exon	70954826	70954889	6.66584283141229	+	.	gene_id "ENSRNOG00000025211"; transcript_id "ENSRNOG00000025211_tx_2"; exon_id "X_70954826_70954889_+"; exonnum "5"; txlen "1995";
X	ensembl	stop_codon	70954840	70954842	0	+	0	gene_id "ENSRNOG00000025211"; gene_version "8"; transcript_id "ENSRNOT00000097163"; transcript_version "2"; exon_number "5"; gene_name "Cxhxorf49"; gene_source "ensembl"; gene_biotype "protein_coding"; transcript_name "Cxhxorf49-201"; transcript_source "ensembl"; transcript_biotype "protein_coding"; tag "Ensembl_canonical";
X	ensembl	three_prime_utr	70954843	70954880	0	+	.	gene_id "ENSRNOG00000025211"; gene_version "8"; transcript_id "ENSRNOT00000097163"; transcript_version "2"; gene_name "Cxhxorf49"; gene_source "ensembl"; gene_biotype "protein_coding"; transcript_name "Cxhxorf49-201"; transcript_source "ensembl"; transcript_biotype "protein_coding"; tag "Ensembl_canonical";
X	ensembl	exon	70955075	70955116	0	+	.	gene_id "ENSRNOG00000025211"; gene_version "8"; transcript_id "ENSRNOT00000097163"; transcript_version "2"; exon_number "6"; gene_name "Cxhxorf49"; gene_source "ensembl"; gene_biotype "protein_coding"; transcript_name "Cxhxorf49-201"; transcript_source "ensembl"; transcript_biotype "protein_coding"; exon_id "ENSRNOE00000660942"; exon_version "1"; tag "Ensembl_canonical";
X	ensembl	three_prime_utr	70955075	70955116	0	+	.	gene_id "ENSRNOG00000025211"; gene_version "8"; transcript_id "ENSRNOT00000097163"; transcript_version "2"; gene_name "Cxhxorf49"; gene_source "ensembl"; gene_biotype "protein_coding"; transcript_name "Cxhxorf49-201"; transcript_source "ensembl"; transcript_biotype "protein_coding"; tag "Ensembl_canonical";
X	ENSEMBL114_rn	exon	70955075	70955116	6.66584283141229	+	.	gene_id "ENSRNOG00000025211"; transcript_id "ENSRNOG00000025211_tx_2"; exon_id "X_70955075_70955116_+"; exonnum "6"; txlen "1995";
X	ensembl	exon	70955198	70955378	0	+	.	gene_id "ENSRNOG00000025211"; gene_version "8"; transcript_id "ENSRNOT00000097163"; transcript_version "2"; exon_number "7"; gene_name "Cxhxorf49"; gene_source "ensembl"; gene_biotype "protein_coding"; transcript_name "Cxhxorf49-201"; transcript_source "ensembl"; transcript_biotype "protein_coding"; exon_id "ENSRNOE00000615985"; exon_version "2"; tag "Ensembl_canonical";
X	ensembl	three_prime_utr	70955198	70955378	0	+	.	gene_id "ENSRNOG00000025211"; gene_version "8"; transcript_id "ENSRNOT00000097163"; transcript_version "2"; gene_name "Cxhxorf49"; gene_source "ensembl"; gene_biotype "protein_coding"; transcript_name "Cxhxorf49-201"; transcript_source "ensembl"; transcript_biotype "protein_coding"; tag "Ensembl_canonical";
X	ENSEMBL114_rn	exon	70955198	70955378	6.66584283141229	+	.	gene_id "ENSRNOG00000025211"; transcript_id "ENSRNOG00000025211_tx_2"; exon_id "X_70955198_70955378_+"; exonnum "7"; txlen "1995";
X	ensembl	five_prime_utr	71009949	71010123	0	+	.	gene_id "ENSRNOG00000037951"; gene_version "7"; transcript_id "ENSRNOT00000142820"; transcript_version "1"; gene_name "Nhsl2"; gene_source "ensembl"; gene_biotype "protein_coding"; transcript_name "Nhsl2-205"; transcript_source "ensembl"; transcript_biotype "protein_coding"; tag "Ensembl_canonical";
X	ensembl	exon	71009949	71010403	0	+	.	gene_id "ENSRNOG00000037951"; gene_version "7"; transcript_id "ENSRNOT00000142820"; transcript_version "1"; exon_number "1"; gene_name "Nhsl2"; gene_source "ensembl"; gene_biotype "protein_coding"; transcript_name "Nhsl2-205"; transcript_source "ensembl"; transcript_biotype "protein_coding"; exon_id "ENSRNOE00000679867"; exon_version "1"; tag "Ensembl_canonical";
X	ensembl	gene	71009949	71241289	0	+	.	gene_id "ENSRNOG00000037951"; gene_version "7"; gene_name "Nhsl2"; gene_source "ensembl"; gene_biotype "protein_coding";
X	ensembl	transcript	71009949	71241289	0	+	.	gene_id "ENSRNOG00000037951"; gene_version "7"; transcript_id "ENSRNOT00000142820"; transcript_version "1"; gene_name "Nhsl2"; gene_source "ensembl"; gene_biotype "protein_coding"; transcript_name "Nhsl2-205"; transcript_source "ensembl"; transcript_biotype "protein_coding"; tag "Ensembl_canonical";
X	ensembl	start_codon	71010124	71010126	0	+	0	gene_id "ENSRNOG00000037951"; gene_version "7"; transcript_id "ENSRNOT00000142820"; transcript_version "1"; exon_number "1"; gene_name "Nhsl2"; gene_source "ensembl"; gene_biotype "protein_coding"; transcript_name "Nhsl2-205"; transcript_source "ensembl"; transcript_biotype "protein_coding"; tag "Ensembl_canonical";
X	ensembl	start_codon	71010124	71010126	0	+	0	gene_id "ENSRNOG00000037951"; gene_version "7"; transcript_id "ENSRNOT00000093811"; transcript_version "2"; exon_number "1"; gene_name "Nhsl2"; gene_source "ensembl"; gene_biotype "protein_coding"; transcript_name "Nhsl2-202"; transcript_source "ensembl"; transcript_biotype "protein_coding";
X	ensembl	CDS	71010124	71010403	0	+	0	gene_id "ENSRNOG00000037951"; gene_version "7"; transcript_id "ENSRNOT00000142820"; transcript_version "1"; exon_number "1"; gene_name "Nhsl2"; gene_source "ensembl"; gene_biotype "protein_coding"; transcript_name "Nhsl2-205"; transcript_source "ensembl"; transcript_biotype "protein_coding"; protein_id "ENSRNOP00000107750"; protein_version "1"; tag "Ensembl_canonical";
X	ensembl	exon	71010124	71010403	0	+	.	gene_id "ENSRNOG00000037951"; gene_version "7"; transcript_id "ENSRNOT00000093811"; transcript_version "2"; exon_number "1"; gene_name "Nhsl2"; gene_source "ensembl"; gene_biotype "protein_coding"; transcript_name "Nhsl2-202"; transcript_source "ensembl"; transcript_biotype "protein_coding"; exon_id "ENSRNOE00000615825"; exon_version "1";
X	ensembl	CDS	71010124	71010403	0	+	0	gene_id "ENSRNOG00000037951"; gene_version "7"; transcript_id "ENSRNOT00000093811"; transcript_version "2"; exon_number "1"; gene_name "Nhsl2"; gene_source "ensembl"; gene_biotype "protein_coding"; transcript_name "Nhsl2-202"; transcript_source "ensembl"; transcript_biotype "protein_coding"; protein_id "ENSRNOP00000084193"; protein_version "1";
X	ensembl	transcript	71010124	71241289	0	+	.	gene_id "ENSRNOG00000037951"; gene_version "7"; transcript_id "ENSRNOT00000093811"; transcript_version "2"; gene_name "Nhsl2"; gene_source "ensembl"; gene_biotype "protein_coding"; transcript_name "Nhsl2-202"; transcript_source "ensembl"; transcript_biotype "protein_coding";
X	sraer114_es	exon	71087853	71087998	0.027858746826878	+	.	gene_id "ENSRNOG00000037951"; transcript_id "ENSRNOG00000037951_tx_19"; exon_id "X_71087853_71087998_+"; exonnum "1"; txlen "4611";
X	ensembl	five_prime_utr	71099289	71099383	0	+	.	gene_id "ENSRNOG00000037951"; gene_version "7"; transcript_id "ENSRNOT00000097666"; transcript_version "2"; gene_name "Nhsl2"; gene_source "ensembl"; gene_biotype "protein_coding"; transcript_name "Nhsl2-203"; transcript_source "ensembl"; transcript_biotype "protein_coding";
X	ensembl	exon	71099289	71099402	0	+	.	gene_id "ENSRNOG00000037951"; gene_version "7"; transcript_id "ENSRNOT00000097666"; transcript_version "2"; exon_number "1"; gene_name "Nhsl2"; gene_source "ensembl"; gene_biotype "protein_coding"; transcript_name "Nhsl2-203"; transcript_source "ensembl"; transcript_biotype "protein_coding"; exon_id "ENSRNOE00000722994"; exon_version "1";
X	ensembl	transcript	71099289	71241289	0	+	.	gene_id "ENSRNOG00000037951"; gene_version "7"; transcript_id "ENSRNOT00000097666"; transcript_version "2"; gene_name "Nhsl2"; gene_source "ensembl"; gene_biotype "protein_coding"; transcript_name "Nhsl2-203"; transcript_source "ensembl"; transcript_biotype "protein_coding";
X	ensembl	start_codon	71099384	71099386	0	+	0	gene_id "ENSRNOG00000037951"; gene_version "7"; transcript_id "ENSRNOT00000097666"; transcript_version "2"; exon_number "1"; gene_name "Nhsl2"; gene_source "ensembl"; gene_biotype "protein_coding"; transcript_name "Nhsl2-203"; transcript_source "ensembl"; transcript_biotype "protein_coding";
X	ensembl	CDS	71099384	71099402	0	+	0	gene_id "ENSRNOG00000037951"; gene_version "7"; transcript_id "ENSRNOT00000097666"; transcript_version "2"; exon_number "1"; gene_name "Nhsl2"; gene_source "ensembl"; gene_biotype "protein_coding"; transcript_name "Nhsl2-203"; transcript_source "ensembl"; transcript_biotype "protein_coding"; protein_id "ENSRNOP00000087705"; protein_version "2";
X	ensembl	exon	71107785	71107853	0	+	.	gene_id "ENSRNOG00000037951"; gene_version "7"; transcript_id "ENSRNOT00000142820"; transcript_version "1"; exon_number "2"; gene_name "Nhsl2"; gene_source "ensembl"; gene_biotype "protein_coding"; transcript_name "Nhsl2-205"; transcript_source "ensembl"; transcript_biotype "protein_coding"; exon_id "ENSRNOE00000770604"; exon_version "1"; tag "Ensembl_canonical";
X	ensembl	CDS	71107785	71107853	0	+	2	gene_id "ENSRNOG00000037951"; gene_version "7"; transcript_id "ENSRNOT00000142820"; transcript_version "1"; exon_number "2"; gene_name "Nhsl2"; gene_source "ensembl"; gene_biotype "protein_coding"; transcript_name "Nhsl2-205"; transcript_source "ensembl"; transcript_biotype "protein_coding"; protein_id "ENSRNOP00000107750"; protein_version "1"; tag "Ensembl_canonical";
X	ensembl	exon	71107785	71107853	0	+	.	gene_id "ENSRNOG00000037951"; gene_version "7"; transcript_id "ENSRNOT00000097666"; transcript_version "2"; exon_number "2"; gene_name "Nhsl2"; gene_source "ensembl"; gene_biotype "protein_coding"; transcript_name "Nhsl2-203"; transcript_source "ensembl"; transcript_biotype "protein_coding"; exon_id "ENSRNOE00000770604"; exon_version "1";
X	ensembl	CDS	71107785	71107853	0	+	2	gene_id "ENSRNOG00000037951"; gene_version "7"; transcript_id "ENSRNOT00000097666"; transcript_version "2"; exon_number "2"; gene_name "Nhsl2"; gene_source "ensembl"; gene_biotype "protein_coding"; transcript_name "Nhsl2-203"; transcript_source "ensembl"; transcript_biotype "protein_coding"; protein_id "ENSRNOP00000087705"; protein_version "2";
X	ENSEMBL114_rn	exon	71107785	71107853	0.027858746826878	+	.	gene_id "ENSRNOG00000037951"; transcript_id "ENSRNOG00000037951_tx_19"; exon_id "X_71107785_71107853_+"; exonnum "2"; txlen "4611";
X	sraer114_es	exon	71121762	71121885	0.320161283906558	+	.	gene_id "ENSRNOG00000037951"; transcript_id "ENSRNOG00000037951_tx_11"; exon_id "X_71121762_71121885_+"; exonnum "1"; txlen "3911";
X	sraer114_es	exon	71121762	71121885	0.136068420566642	+	.	gene_id "ENSRNOG00000037951"; transcript_id "ENSRNOG00000037951_tx_18"; exon_id "X_71121762_71121885_+"; exonnum "1"; txlen "4520";
X	sraer114_es	exon	71121762	71121885	0.756685590775895	+	.	gene_id "ENSRNOG00000037951"; transcript_id "ENSRNOG00000037951_tx_9"; exon_id "X_71121762_71121885_+"; exonnum "1"; txlen "4043";
X	ensembl	five_prime_utr	71162663	71162728	0	+	.	gene_id "ENSRNOG00000037951"; gene_version "7"; transcript_id "ENSRNOT00000057718"; transcript_version "7"; gene_name "Nhsl2"; gene_source "ensembl"; gene_biotype "protein_coding"; transcript_name "Nhsl2-201"; transcript_source "ensembl"; transcript_biotype "protein_coding";
X	ensembl	exon	71162663	71162798	0	+	.	gene_id "ENSRNOG00000037951"; gene_version "7"; transcript_id "ENSRNOT00000057718"; transcript_version "7"; exon_number "1"; gene_name "Nhsl2"; gene_source "ensembl"; gene_biotype "protein_coding"; transcript_name "Nhsl2-201"; transcript_source "ensembl"; transcript_biotype "protein_coding"; exon_id "ENSRNOE00000790073"; exon_version "1";
X	ENSEMBL114_rn	exon	71162663	71162798	0.172625697503862	+	.	gene_id "ENSRNOG00000037951"; transcript_id "ENSRNOG00000037951_tx_16"; exon_id "X_71162663_71162798_+"; exonnum "1"; txlen "2049";
X	ensembl	transcript	71162663	71241289	0	+	.	gene_id "ENSRNOG00000037951"; gene_version "7"; transcript_id "ENSRNOT00000057718"; transcript_version "7"; gene_name "Nhsl2"; gene_source "ensembl"; gene_biotype "protein_coding"; transcript_name "Nhsl2-201"; transcript_source "ensembl"; transcript_biotype "protein_coding";
X	ensembl	start_codon	71162729	71162731	0	+	0	gene_id "ENSRNOG00000037951"; gene_version "7"; transcript_id "ENSRNOT00000057718"; transcript_version "7"; exon_number "1"; gene_name "Nhsl2"; gene_source "ensembl"; gene_biotype "protein_coding"; transcript_name "Nhsl2-201"; transcript_source "ensembl"; transcript_biotype "protein_coding";
X	ensembl	CDS	71162729	71162798	0	+	0	gene_id "ENSRNOG00000037951"; gene_version "7"; transcript_id "ENSRNOT00000057718"; transcript_version "7"; exon_number "1"; gene_name "Nhsl2"; gene_source "ensembl"; gene_biotype "protein_coding"; transcript_name "Nhsl2-201"; transcript_source "ensembl"; transcript_biotype "protein_coding"; protein_id "ENSRNOP00000078881"; protein_version "2";
X	ensembl	five_prime_utr	71174796	71174994	0	+	.	gene_id "ENSRNOG00000037951"; gene_version "7"; transcript_id "ENSRNOT00000110734"; transcript_version "2"; gene_name "Nhsl2"; gene_source "ensembl"; gene_biotype "protein_coding"; transcript_name "Nhsl2-204"; transcript_source "ensembl"; transcript_biotype "protein_coding";
X	ensembl	exon	71174796	71175037	0	+	.	gene_id "ENSRNOG00000037951"; gene_version "7"; transcript_id "ENSRNOT00000110734"; transcript_version "2"; exon_number "1"; gene_name "Nhsl2"; gene_source "ensembl"; gene_biotype "protein_coding"; transcript_name "Nhsl2-204"; transcript_source "ensembl"; transcript_biotype "protein_coding"; exon_id "ENSRNOE00000587610"; exon_version "2";
X	ensembl	transcript	71174796	71241289	0	+	.	gene_id "ENSRNOG00000037951"; gene_version "7"; transcript_id "ENSRNOT00000110734"; transcript_version "2"; gene_name "Nhsl2"; gene_source "ensembl"; gene_biotype "protein_coding"; transcript_name "Nhsl2-204"; transcript_source "ensembl"; transcript_biotype "protein_coding";
X	ensembl	start_codon	71174995	71174997	0	+	0	gene_id "ENSRNOG00000037951"; gene_version "7"; transcript_id "ENSRNOT00000110734"; transcript_version "2"; exon_number "1"; gene_name "Nhsl2"; gene_source "ensembl"; gene_biotype "protein_coding"; transcript_name "Nhsl2-204"; transcript_source "ensembl"; transcript_biotype "protein_coding";
X	ensembl	CDS	71174995	71175037	0	+	0	gene_id "ENSRNOG00000037951"; gene_version "7"; transcript_id "ENSRNOT00000110734"; transcript_version "2"; exon_number "1"; gene_name "Nhsl2"; gene_source "ensembl"; gene_biotype "protein_coding"; transcript_name "Nhsl2-204"; transcript_source "ensembl"; transcript_biotype "protein_coding"; protein_id "ENSRNOP00000097668"; protein_version "1";
X	sraer114_ss	exon	71184762	71186674	0.172625697503862	+	.	gene_id "ENSRNOG00000037951"; transcript_id "ENSRNOG00000037951_tx_16"; exon_id "X_71184762_71186674_+"; exonnum "2"; txlen "2049";
X	sraer114_es	exon	71195261	71195321	0.269623055220939	+	.	gene_id "ENSRNOG00000037951"; transcript_id "ENSRNOG00000037951_tx_13"; exon_id "X_71195261_71195321_+"; exonnum "1"; txlen "3980";
X	sraer114_es	exon	71195261	71195321	0.142106990152172	+	.	gene_id "ENSRNOG00000037951"; transcript_id "ENSRNOG00000037951_tx_17"; exon_id "X_71195261_71195321_+"; exonnum "1"; txlen "3848";
X	sraer114_es	exon	71195261	71195321	1.32882393351425	+	.	gene_id "ENSRNOG00000037951"; transcript_id "ENSRNOG00000037951_tx_7"; exon_id "X_71195261_71195321_+"; exonnum "1"; txlen "4457";
X	sraer114_es	exon	71208534	71208708	0.276632441370987	+	.	gene_id "ENSRNOG00000037951"; transcript_id "ENSRNOG00000037951_tx_12"; exon_id "X_71208534_71208708_+"; exonnum "1"; txlen "4094";
X	sraer114_es	exon	71208534	71208708	0.205322235259425	+	.	gene_id "ENSRNOG00000037951"; transcript_id "ENSRNOG00000037951_tx_15"; exon_id "X_71208534_71208708_+"; exonnum "1"; txlen "3962";
X	sraer114_es	exon	71208534	71208708	1.35120435472266	+	.	gene_id "ENSRNOG00000037951"; transcript_id "ENSRNOG00000037951_tx_6"; exon_id "X_71208534_71208708_+"; exonnum "1"; txlen "4571";
X	ensembl	five_prime_utr	71228121	71228319	0	+	.	gene_id "ENSRNOG00000037951"; gene_version "7"; transcript_id "ENSRNOT00000156591"; transcript_version "1"; gene_name "Nhsl2"; gene_source "ensembl"; gene_biotype "protein_coding"; transcript_name "Nhsl2-206"; transcript_source "ensembl"; transcript_biotype "protein_coding";
X	ensembl	exon	71228121	71228506	0	+	.	gene_id "ENSRNOG00000037951"; gene_version "7"; transcript_id "ENSRNOT00000156591"; transcript_version "1"; exon_number "1"; gene_name "Nhsl2"; gene_source "ensembl"; gene_biotype "protein_coding"; transcript_name "Nhsl2-206"; transcript_source "ensembl"; transcript_biotype "protein_coding"; exon_id "ENSRNOE00000674874"; exon_version "1";
X	ensembl	transcript	71228121	71241289	0	+	.	gene_id "ENSRNOG00000037951"; gene_version "7"; transcript_id "ENSRNOT00000156591"; transcript_version "1"; gene_name "Nhsl2"; gene_source "ensembl"; gene_biotype "protein_coding"; transcript_name "Nhsl2-206"; transcript_source "ensembl"; transcript_biotype "protein_coding";
X	ensembl	start_codon	71228320	71228322	0	+	0	gene_id "ENSRNOG00000037951"; gene_version "7"; transcript_id "ENSRNOT00000156591"; transcript_version "1"; exon_number "1"; gene_name "Nhsl2"; gene_source "ensembl"; gene_biotype "protein_coding"; transcript_name "Nhsl2-206"; transcript_source "ensembl"; transcript_biotype "protein_coding";
X	ensembl	CDS	71228320	71228506	0	+	0	gene_id "ENSRNOG00000037951"; gene_version "7"; transcript_id "ENSRNOT00000156591"; transcript_version "1"; exon_number "1"; gene_name "Nhsl2"; gene_source "ensembl"; gene_biotype "protein_coding"; transcript_name "Nhsl2-206"; transcript_source "ensembl"; transcript_biotype "protein_coding"; protein_id "ENSRNOP00000108191"; protein_version "1";
X	ensembl	exon	71228701	71228856	0	+	.	gene_id "ENSRNOG00000037951"; gene_version "7"; transcript_id "ENSRNOT00000156591"; transcript_version "1"; exon_number "2"; gene_name "Nhsl2"; gene_source "ensembl"; gene_biotype "protein_coding"; transcript_name "Nhsl2-206"; transcript_source "ensembl"; transcript_biotype "protein_coding"; exon_id "ENSRNOE00000775902"; exon_version "1";
X	ensembl	CDS	71228701	71228856	0	+	2	gene_id "ENSRNOG00000037951"; gene_version "7"; transcript_id "ENSRNOT00000156591"; transcript_version "1"; exon_number "2"; gene_name "Nhsl2"; gene_source "ensembl"; gene_biotype "protein_coding"; transcript_name "Nhsl2-206"; transcript_source "ensembl"; transcript_biotype "protein_coding"; protein_id "ENSRNOP00000108191"; protein_version "1";
X	ensembl	exon	71228701	71228856	0	+	.	gene_id "ENSRNOG00000037951"; gene_version "7"; transcript_id "ENSRNOT00000142820"; transcript_version "1"; exon_number "3"; gene_name "Nhsl2"; gene_source "ensembl"; gene_biotype "protein_coding"; transcript_name "Nhsl2-205"; transcript_source "ensembl"; transcript_biotype "protein_coding"; exon_id "ENSRNOE00000775902"; exon_version "1"; tag "Ensembl_canonical";
X	ensembl	CDS	71228701	71228856	0	+	2	gene_id "ENSRNOG00000037951"; gene_version "7"; transcript_id "ENSRNOT00000142820"; transcript_version "1"; exon_number "3"; gene_name "Nhsl2"; gene_source "ensembl"; gene_biotype "protein_coding"; transcript_name "Nhsl2-205"; transcript_source "ensembl"; transcript_biotype "protein_coding"; protein_id "ENSRNOP00000107750"; protein_version "1"; tag "Ensembl_canonical";
X	ensembl	exon	71228701	71228856	0	+	.	gene_id "ENSRNOG00000037951"; gene_version "7"; transcript_id "ENSRNOT00000110734"; transcript_version "2"; exon_number "2"; gene_name "Nhsl2"; gene_source "ensembl"; gene_biotype "protein_coding"; transcript_name "Nhsl2-204"; transcript_source "ensembl"; transcript_biotype "protein_coding"; exon_id "ENSRNOE00000775902"; exon_version "1";
X	ensembl	CDS	71228701	71228856	0	+	2	gene_id "ENSRNOG00000037951"; gene_version "7"; transcript_id "ENSRNOT00000110734"; transcript_version "2"; exon_number "2"; gene_name "Nhsl2"; gene_source "ensembl"; gene_biotype "protein_coding"; transcript_name "Nhsl2-204"; transcript_source "ensembl"; transcript_biotype "protein_coding"; protein_id "ENSRNOP00000097668"; protein_version "1";
X	ensembl	exon	71228701	71228856	0	+	.	gene_id "ENSRNOG00000037951"; gene_version "7"; transcript_id "ENSRNOT00000097666"; transcript_version "2"; exon_number "3"; gene_name "Nhsl2"; gene_source "ensembl"; gene_biotype "protein_coding"; transcript_name "Nhsl2-203"; transcript_source "ensembl"; transcript_biotype "protein_coding"; exon_id "ENSRNOE00000775902"; exon_version "1";
X	ensembl	CDS	71228701	71228856	0	+	2	gene_id "ENSRNOG00000037951"; gene_version "7"; transcript_id "ENSRNOT00000097666"; transcript_version "2"; exon_number "3"; gene_name "Nhsl2"; gene_source "ensembl"; gene_biotype "protein_coding"; transcript_name "Nhsl2-203"; transcript_source "ensembl"; transcript_biotype "protein_coding"; protein_id "ENSRNOP00000087705"; protein_version "2";
X	ensembl	exon	71228701	71228856	0	+	.	gene_id "ENSRNOG00000037951"; gene_version "7"; transcript_id "ENSRNOT00000057718"; transcript_version "7"; exon_number "2"; gene_name "Nhsl2"; gene_source "ensembl"; gene_biotype "protein_coding"; transcript_name "Nhsl2-201"; transcript_source "ensembl"; transcript_biotype "protein_coding"; exon_id "ENSRNOE00000775902"; exon_version "1";
X	ensembl	CDS	71228701	71228856	0	+	2	gene_id "ENSRNOG00000037951"; gene_version "7"; transcript_id "ENSRNOT00000057718"; transcript_version "7"; exon_number "2"; gene_name "Nhsl2"; gene_source "ensembl"; gene_biotype "protein_coding"; transcript_name "Nhsl2-201"; transcript_source "ensembl"; transcript_biotype "protein_coding"; protein_id "ENSRNOP00000078881"; protein_version "2";
X	ensembl	exon	71228701	71228856	0	+	.	gene_id "ENSRNOG00000037951"; gene_version "7"; transcript_id "ENSRNOT00000093811"; transcript_version "2"; exon_number "2"; gene_name "Nhsl2"; gene_source "ensembl"; gene_biotype "protein_coding"; transcript_name "Nhsl2-202"; transcript_source "ensembl"; transcript_biotype "protein_coding"; exon_id "ENSRNOE00000775902"; exon_version "1";
X	ensembl	CDS	71228701	71228856	0	+	2	gene_id "ENSRNOG00000037951"; gene_version "7"; transcript_id "ENSRNOT00000093811"; transcript_version "2"; exon_number "2"; gene_name "Nhsl2"; gene_source "ensembl"; gene_biotype "protein_coding"; transcript_name "Nhsl2-202"; transcript_source "ensembl"; transcript_biotype "protein_coding"; protein_id "ENSRNOP00000084193"; protein_version "1";
X	ENSEMBL114_rn	exon	71228701	71228856	0.136068420566642	+	.	gene_id "ENSRNOG00000037951"; transcript_id "ENSRNOG00000037951_tx_18"; exon_id "X_71228701_71228856_+"; exonnum "2"; txlen "4520";
X	ENSEMBL114_rn	exon	71228701	71228856	0.027858746826878	+	.	gene_id "ENSRNOG00000037951"; transcript_id "ENSRNOG00000037951_tx_19"; exon_id "X_71228701_71228856_+"; exonnum "3"; txlen "4611";
X	ENSEMBL114_rn	exon	71228701	71228856	1.35120435472266	+	.	gene_id "ENSRNOG00000037951"; transcript_id "ENSRNOG00000037951_tx_6"; exon_id "X_71228701_71228856_+"; exonnum "2"; txlen "4571";
X	ENSEMBL114_rn	exon	71228701	71228856	1.32882393351425	+	.	gene_id "ENSRNOG00000037951"; transcript_id "ENSRNOG00000037951_tx_7"; exon_id "X_71228701_71228856_+"; exonnum "2"; txlen "4457";
X	ensembl	exon	71230656	71230783	0	+	.	gene_id "ENSRNOG00000037951"; gene_version "7"; transcript_id "ENSRNOT00000156591"; transcript_version "1"; exon_number "3"; gene_name "Nhsl2"; gene_source "ensembl"; gene_biotype "protein_coding"; transcript_name "Nhsl2-206"; transcript_source "ensembl"; transcript_biotype "protein_coding"; exon_id "ENSRNOE00000733433"; exon_version "1";
X	ensembl	CDS	71230656	71230783	0	+	2	gene_id "ENSRNOG00000037951"; gene_version "7"; transcript_id "ENSRNOT00000156591"; transcript_version "1"; exon_number "3"; gene_name "Nhsl2"; gene_source "ensembl"; gene_biotype "protein_coding"; transcript_name "Nhsl2-206"; transcript_source "ensembl"; transcript_biotype "protein_coding"; protein_id "ENSRNOP00000108191"; protein_version "1";
X	ensembl	exon	71230656	71230783	0	+	.	gene_id "ENSRNOG00000037951"; gene_version "7"; transcript_id "ENSRNOT00000142820"; transcript_version "1"; exon_number "4"; gene_name "Nhsl2"; gene_source "ensembl"; gene_biotype "protein_coding"; transcript_name "Nhsl2-205"; transcript_source "ensembl"; transcript_biotype "protein_coding"; exon_id "ENSRNOE00000733433"; exon_version "1"; tag "Ensembl_canonical";
X	ensembl	CDS	71230656	71230783	0	+	2	gene_id "ENSRNOG00000037951"; gene_version "7"; transcript_id "ENSRNOT00000142820"; transcript_version "1"; exon_number "4"; gene_name "Nhsl2"; gene_source "ensembl"; gene_biotype "protein_coding"; transcript_name "Nhsl2-205"; transcript_source "ensembl"; transcript_biotype "protein_coding"; protein_id "ENSRNOP00000107750"; protein_version "1"; tag "Ensembl_canonical";
X	ensembl	exon	71230656	71230783	0	+	.	gene_id "ENSRNOG00000037951"; gene_version "7"; transcript_id "ENSRNOT00000110734"; transcript_version "2"; exon_number "3"; gene_name "Nhsl2"; gene_source "ensembl"; gene_biotype "protein_coding"; transcript_name "Nhsl2-204"; transcript_source "ensembl"; transcript_biotype "protein_coding"; exon_id "ENSRNOE00000733433"; exon_version "1";
X	ensembl	CDS	71230656	71230783	0	+	2	gene_id "ENSRNOG00000037951"; gene_version "7"; transcript_id "ENSRNOT00000110734"; transcript_version "2"; exon_number "3"; gene_name "Nhsl2"; gene_source "ensembl"; gene_biotype "protein_coding"; transcript_name "Nhsl2-204"; transcript_source "ensembl"; transcript_biotype "protein_coding"; protein_id "ENSRNOP00000097668"; protein_version "1";
X	ensembl	exon	71230656	71230783	0	+	.	gene_id "ENSRNOG00000037951"; gene_version "7"; transcript_id "ENSRNOT00000097666"; transcript_version "2"; exon_number "4"; gene_name "Nhsl2"; gene_source "ensembl"; gene_biotype "protein_coding"; transcript_name "Nhsl2-203"; transcript_source "ensembl"; transcript_biotype "protein_coding"; exon_id "ENSRNOE00000733433"; exon_version "1";
X	ensembl	CDS	71230656	71230783	0	+	2	gene_id "ENSRNOG00000037951"; gene_version "7"; transcript_id "ENSRNOT00000097666"; transcript_version "2"; exon_number "4"; gene_name "Nhsl2"; gene_source "ensembl"; gene_biotype "protein_coding"; transcript_name "Nhsl2-203"; transcript_source "ensembl"; transcript_biotype "protein_coding"; protein_id "ENSRNOP00000087705"; protein_version "2";
X	ensembl	exon	71230656	71230783	0	+	.	gene_id "ENSRNOG00000037951"; gene_version "7"; transcript_id "ENSRNOT00000057718"; transcript_version "7"; exon_number "3"; gene_name "Nhsl2"; gene_source "ensembl"; gene_biotype "protein_coding"; transcript_name "Nhsl2-201"; transcript_source "ensembl"; transcript_biotype "protein_coding"; exon_id "ENSRNOE00000733433"; exon_version "1";
X	ensembl	CDS	71230656	71230783	0	+	2	gene_id "ENSRNOG00000037951"; gene_version "7"; transcript_id "ENSRNOT00000057718"; transcript_version "7"; exon_number "3"; gene_name "Nhsl2"; gene_source "ensembl"; gene_biotype "protein_coding"; transcript_name "Nhsl2-201"; transcript_source "ensembl"; transcript_biotype "protein_coding"; protein_id "ENSRNOP00000078881"; protein_version "2";
X	ensembl	exon	71230656	71230783	0	+	.	gene_id "ENSRNOG00000037951"; gene_version "7"; transcript_id "ENSRNOT00000093811"; transcript_version "2"; exon_number "3"; gene_name "Nhsl2"; gene_source "ensembl"; gene_biotype "protein_coding"; transcript_name "Nhsl2-202"; transcript_source "ensembl"; transcript_biotype "protein_coding"; exon_id "ENSRNOE00000733433"; exon_version "1";
X	ensembl	CDS	71230656	71230783	0	+	2	gene_id "ENSRNOG00000037951"; gene_version "7"; transcript_id "ENSRNOT00000093811"; transcript_version "2"; exon_number "3"; gene_name "Nhsl2"; gene_source "ensembl"; gene_biotype "protein_coding"; transcript_name "Nhsl2-202"; transcript_source "ensembl"; transcript_biotype "protein_coding"; protein_id "ENSRNOP00000084193"; protein_version "1";
X	ENSEMBL114_rn	exon	71230656	71230783	0.136068420566642	+	.	gene_id "ENSRNOG00000037951"; transcript_id "ENSRNOG00000037951_tx_18"; exon_id "X_71230656_71230783_+"; exonnum "3"; txlen "4520";
X	ENSEMBL114_rn	exon	71230656	71230783	0.027858746826878	+	.	gene_id "ENSRNOG00000037951"; transcript_id "ENSRNOG00000037951_tx_19"; exon_id "X_71230656_71230783_+"; exonnum "4"; txlen "4611";
X	ENSEMBL114_rn	exon	71230656	71230783	1.35120435472266	+	.	gene_id "ENSRNOG00000037951"; transcript_id "ENSRNOG00000037951_tx_6"; exon_id "X_71230656_71230783_+"; exonnum "3"; txlen "4571";
X	ENSEMBL114_rn	exon	71230656	71230783	1.32882393351425	+	.	gene_id "ENSRNOG00000037951"; transcript_id "ENSRNOG00000037951_tx_7"; exon_id "X_71230656_71230783_+"; exonnum "3"; txlen "4457";
X	ensembl	exon	71231077	71231269	0	+	.	gene_id "ENSRNOG00000037951"; gene_version "7"; transcript_id "ENSRNOT00000156591"; transcript_version "1"; exon_number "4"; gene_name "Nhsl2"; gene_source "ensembl"; gene_biotype "protein_coding"; transcript_name "Nhsl2-206"; transcript_source "ensembl"; transcript_biotype "protein_coding"; exon_id "ENSRNOE00000816485"; exon_version "1";
X	ensembl	CDS	71231077	71231269	0	+	0	gene_id "ENSRNOG00000037951"; gene_version "7"; transcript_id "ENSRNOT00000156591"; transcript_version "1"; exon_number "4"; gene_name "Nhsl2"; gene_source "ensembl"; gene_biotype "protein_coding"; transcript_name "Nhsl2-206"; transcript_source "ensembl"; transcript_biotype "protein_coding"; protein_id "ENSRNOP00000108191"; protein_version "1";
X	ensembl	exon	71231077	71231269	0	+	.	gene_id "ENSRNOG00000037951"; gene_version "7"; transcript_id "ENSRNOT00000142820"; transcript_version "1"; exon_number "5"; gene_name "Nhsl2"; gene_source "ensembl"; gene_biotype "protein_coding"; transcript_name "Nhsl2-205"; transcript_source "ensembl"; transcript_biotype "protein_coding"; exon_id "ENSRNOE00000816485"; exon_version "1"; tag "Ensembl_canonical";
X	ensembl	CDS	71231077	71231269	0	+	0	gene_id "ENSRNOG00000037951"; gene_version "7"; transcript_id "ENSRNOT00000142820"; transcript_version "1"; exon_number "5"; gene_name "Nhsl2"; gene_source "ensembl"; gene_biotype "protein_coding"; transcript_name "Nhsl2-205"; transcript_source "ensembl"; transcript_biotype "protein_coding"; protein_id "ENSRNOP00000107750"; protein_version "1"; tag "Ensembl_canonical";
X	ensembl	exon	71231077	71231269	0	+	.	gene_id "ENSRNOG00000037951"; gene_version "7"; transcript_id "ENSRNOT00000110734"; transcript_version "2"; exon_number "4"; gene_name "Nhsl2"; gene_source "ensembl"; gene_biotype "protein_coding"; transcript_name "Nhsl2-204"; transcript_source "ensembl"; transcript_biotype "protein_coding"; exon_id "ENSRNOE00000816485"; exon_version "1";
X	ensembl	CDS	71231077	71231269	0	+	0	gene_id "ENSRNOG00000037951"; gene_version "7"; transcript_id "ENSRNOT00000110734"; transcript_version "2"; exon_number "4"; gene_name "Nhsl2"; gene_source "ensembl"; gene_biotype "protein_coding"; transcript_name "Nhsl2-204"; transcript_source "ensembl"; transcript_biotype "protein_coding"; protein_id "ENSRNOP00000097668"; protein_version "1";
X	ensembl	exon	71231077	71231269	0	+	.	gene_id "ENSRNOG00000037951"; gene_version "7"; transcript_id "ENSRNOT00000097666"; transcript_version "2"; exon_number "5"; gene_name "Nhsl2"; gene_source "ensembl"; gene_biotype "protein_coding"; transcript_name "Nhsl2-203"; transcript_source "ensembl"; transcript_biotype "protein_coding"; exon_id "ENSRNOE00000816485"; exon_version "1";
X	ensembl	CDS	71231077	71231269	0	+	0	gene_id "ENSRNOG00000037951"; gene_version "7"; transcript_id "ENSRNOT00000097666"; transcript_version "2"; exon_number "5"; gene_name "Nhsl2"; gene_source "ensembl"; gene_biotype "protein_coding"; transcript_name "Nhsl2-203"; transcript_source "ensembl"; transcript_biotype "protein_coding"; protein_id "ENSRNOP00000087705"; protein_version "2";
X	ensembl	exon	71231077	71231269	0	+	.	gene_id "ENSRNOG00000037951"; gene_version "7"; transcript_id "ENSRNOT00000057718"; transcript_version "7"; exon_number "4"; gene_name "Nhsl2"; gene_source "ensembl"; gene_biotype "protein_coding"; transcript_name "Nhsl2-201"; transcript_source "ensembl"; transcript_biotype "protein_coding"; exon_id "ENSRNOE00000816485"; exon_version "1";
X	ensembl	CDS	71231077	71231269	0	+	0	gene_id "ENSRNOG00000037951"; gene_version "7"; transcript_id "ENSRNOT00000057718"; transcript_version "7"; exon_number "4"; gene_name "Nhsl2"; gene_source "ensembl"; gene_biotype "protein_coding"; transcript_name "Nhsl2-201"; transcript_source "ensembl"; transcript_biotype "protein_coding"; protein_id "ENSRNOP00000078881"; protein_version "2";
X	ensembl	exon	71231077	71231269	0	+	.	gene_id "ENSRNOG00000037951"; gene_version "7"; transcript_id "ENSRNOT00000093811"; transcript_version "2"; exon_number "4"; gene_name "Nhsl2"; gene_source "ensembl"; gene_biotype "protein_coding"; transcript_name "Nhsl2-202"; transcript_source "ensembl"; transcript_biotype "protein_coding"; exon_id "ENSRNOE00000816485"; exon_version "1";
X	ensembl	CDS	71231077	71231269	0	+	0	gene_id "ENSRNOG00000037951"; gene_version "7"; transcript_id "ENSRNOT00000093811"; transcript_version "2"; exon_number "4"; gene_name "Nhsl2"; gene_source "ensembl"; gene_biotype "protein_coding"; transcript_name "Nhsl2-202"; transcript_source "ensembl"; transcript_biotype "protein_coding"; protein_id "ENSRNOP00000084193"; protein_version "1";
X	ENSEMBL114_rn	exon	71231077	71231269	0.136068420566642	+	.	gene_id "ENSRNOG00000037951"; transcript_id "ENSRNOG00000037951_tx_18"; exon_id "X_71231077_71231269_+"; exonnum "4"; txlen "4520";
X	ENSEMBL114_rn	exon	71231077	71231269	0.027858746826878	+	.	gene_id "ENSRNOG00000037951"; transcript_id "ENSRNOG00000037951_tx_19"; exon_id "X_71231077_71231269_+"; exonnum "5"; txlen "4611";
X	ENSEMBL114_rn	exon	71231077	71231269	1.35120435472266	+	.	gene_id "ENSRNOG00000037951"; transcript_id "ENSRNOG00000037951_tx_6"; exon_id "X_71231077_71231269_+"; exonnum "4"; txlen "4571";
X	ENSEMBL114_rn	exon	71231077	71231269	1.32882393351425	+	.	gene_id "ENSRNOG00000037951"; transcript_id "ENSRNOG00000037951_tx_7"; exon_id "X_71231077_71231269_+"; exonnum "4"; txlen "4457";
X	ensembl	exon	71233469	71233600	0	+	.	gene_id "ENSRNOG00000037951"; gene_version "7"; transcript_id "ENSRNOT00000156591"; transcript_version "1"; exon_number "5"; gene_name "Nhsl2"; gene_source "ensembl"; gene_biotype "protein_coding"; transcript_name "Nhsl2-206"; transcript_source "ensembl"; transcript_biotype "protein_coding"; exon_id "ENSRNOE00000774723"; exon_version "1";
X	ensembl	CDS	71233469	71233600	0	+	2	gene_id "ENSRNOG00000037951"; gene_version "7"; transcript_id "ENSRNOT00000156591"; transcript_version "1"; exon_number "5"; gene_name "Nhsl2"; gene_source "ensembl"; gene_biotype "protein_coding"; transcript_name "Nhsl2-206"; transcript_source "ensembl"; transcript_biotype "protein_coding"; protein_id "ENSRNOP00000108191"; protein_version "1";
X	ensembl	exon	71233469	71233600	0	+	.	gene_id "ENSRNOG00000037951"; gene_version "7"; transcript_id "ENSRNOT00000142820"; transcript_version "1"; exon_number "6"; gene_name "Nhsl2"; gene_source "ensembl"; gene_biotype "protein_coding"; transcript_name "Nhsl2-205"; transcript_source "ensembl"; transcript_biotype "protein_coding"; exon_id "ENSRNOE00000774723"; exon_version "1"; tag "Ensembl_canonical";
X	ensembl	CDS	71233469	71233600	0	+	2	gene_id "ENSRNOG00000037951"; gene_version "7"; transcript_id "ENSRNOT00000142820"; transcript_version "1"; exon_number "6"; gene_name "Nhsl2"; gene_source "ensembl"; gene_biotype "protein_coding"; transcript_name "Nhsl2-205"; transcript_source "ensembl"; transcript_biotype "protein_coding"; protein_id "ENSRNOP00000107750"; protein_version "1"; tag "Ensembl_canonical";
X	ensembl	exon	71233469	71233600	0	+	.	gene_id "ENSRNOG00000037951"; gene_version "7"; transcript_id "ENSRNOT00000110734"; transcript_version "2"; exon_number "5"; gene_name "Nhsl2"; gene_source "ensembl"; gene_biotype "protein_coding"; transcript_name "Nhsl2-204"; transcript_source "ensembl"; transcript_biotype "protein_coding"; exon_id "ENSRNOE00000774723"; exon_version "1";
X	ensembl	CDS	71233469	71233600	0	+	2	gene_id "ENSRNOG00000037951"; gene_version "7"; transcript_id "ENSRNOT00000110734"; transcript_version "2"; exon_number "5"; gene_name "Nhsl2"; gene_source "ensembl"; gene_biotype "protein_coding"; transcript_name "Nhsl2-204"; transcript_source "ensembl"; transcript_biotype "protein_coding"; protein_id "ENSRNOP00000097668"; protein_version "1";
X	ensembl	exon	71233469	71233600	0	+	.	gene_id "ENSRNOG00000037951"; gene_version "7"; transcript_id "ENSRNOT00000097666"; transcript_version "2"; exon_number "6"; gene_name "Nhsl2"; gene_source "ensembl"; gene_biotype "protein_coding"; transcript_name "Nhsl2-203"; transcript_source "ensembl"; transcript_biotype "protein_coding"; exon_id "ENSRNOE00000774723"; exon_version "1";
X	ensembl	CDS	71233469	71233600	0	+	2	gene_id "ENSRNOG00000037951"; gene_version "7"; transcript_id "ENSRNOT00000097666"; transcript_version "2"; exon_number "6"; gene_name "Nhsl2"; gene_source "ensembl"; gene_biotype "protein_coding"; transcript_name "Nhsl2-203"; transcript_source "ensembl"; transcript_biotype "protein_coding"; protein_id "ENSRNOP00000087705"; protein_version "2";
X	ensembl	exon	71233469	71233600	0	+	.	gene_id "ENSRNOG00000037951"; gene_version "7"; transcript_id "ENSRNOT00000057718"; transcript_version "7"; exon_number "5"; gene_name "Nhsl2"; gene_source "ensembl"; gene_biotype "protein_coding"; transcript_name "Nhsl2-201"; transcript_source "ensembl"; transcript_biotype "protein_coding"; exon_id "ENSRNOE00000774723"; exon_version "1";
X	ensembl	CDS	71233469	71233600	0	+	2	gene_id "ENSRNOG00000037951"; gene_version "7"; transcript_id "ENSRNOT00000057718"; transcript_version "7"; exon_number "5"; gene_name "Nhsl2"; gene_source "ensembl"; gene_biotype "protein_coding"; transcript_name "Nhsl2-201"; transcript_source "ensembl"; transcript_biotype "protein_coding"; protein_id "ENSRNOP00000078881"; protein_version "2";
X	ensembl	exon	71233469	71233600	0	+	.	gene_id "ENSRNOG00000037951"; gene_version "7"; transcript_id "ENSRNOT00000093811"; transcript_version "2"; exon_number "5"; gene_name "Nhsl2"; gene_source "ensembl"; gene_biotype "protein_coding"; transcript_name "Nhsl2-202"; transcript_source "ensembl"; transcript_biotype "protein_coding"; exon_id "ENSRNOE00000774723"; exon_version "1";
X	ensembl	CDS	71233469	71233600	0	+	2	gene_id "ENSRNOG00000037951"; gene_version "7"; transcript_id "ENSRNOT00000093811"; transcript_version "2"; exon_number "5"; gene_name "Nhsl2"; gene_source "ensembl"; gene_biotype "protein_coding"; transcript_name "Nhsl2-202"; transcript_source "ensembl"; transcript_biotype "protein_coding"; protein_id "ENSRNOP00000084193"; protein_version "1";
X	ENSEMBL114_rn	exon	71233469	71233600	0.276632441370987	+	.	gene_id "ENSRNOG00000037951"; transcript_id "ENSRNOG00000037951_tx_12"; exon_id "X_71233469_71233600_+"; exonnum "2"; txlen "4094";
X	ENSEMBL114_rn	exon	71233469	71233600	0.269623055220939	+	.	gene_id "ENSRNOG00000037951"; transcript_id "ENSRNOG00000037951_tx_13"; exon_id "X_71233469_71233600_+"; exonnum "2"; txlen "3980";
X	ENSEMBL114_rn	exon	71233469	71233600	0.136068420566642	+	.	gene_id "ENSRNOG00000037951"; transcript_id "ENSRNOG00000037951_tx_18"; exon_id "X_71233469_71233600_+"; exonnum "5"; txlen "4520";
X	ENSEMBL114_rn	exon	71233469	71233600	0.027858746826878	+	.	gene_id "ENSRNOG00000037951"; transcript_id "ENSRNOG00000037951_tx_19"; exon_id "X_71233469_71233600_+"; exonnum "6"; txlen "4611";
X	ENSEMBL114_rn	exon	71233469	71233600	1.35120435472266	+	.	gene_id "ENSRNOG00000037951"; transcript_id "ENSRNOG00000037951_tx_6"; exon_id "X_71233469_71233600_+"; exonnum "5"; txlen "4571";
X	ENSEMBL114_rn	exon	71233469	71233600	1.32882393351425	+	.	gene_id "ENSRNOG00000037951"; transcript_id "ENSRNOG00000037951_tx_7"; exon_id "X_71233469_71233600_+"; exonnum "5"; txlen "4457";
X	ENSEMBL114_rn	exon	71233469	71233600	0.756685590775895	+	.	gene_id "ENSRNOG00000037951"; transcript_id "ENSRNOG00000037951_tx_9"; exon_id "X_71233469_71233600_+"; exonnum "2"; txlen "4043";
X	ensembl	exon	71234762	71237092	0	+	.	gene_id "ENSRNOG00000037951"; gene_version "7"; transcript_id "ENSRNOT00000156591"; transcript_version "1"; exon_number "6"; gene_name "Nhsl2"; gene_source "ensembl"; gene_biotype "protein_coding"; transcript_name "Nhsl2-206"; transcript_source "ensembl"; transcript_biotype "protein_coding"; exon_id "ENSRNOE00000694333"; exon_version "1";
X	ensembl	CDS	71234762	71237092	0	+	2	gene_id "ENSRNOG00000037951"; gene_version "7"; transcript_id "ENSRNOT00000156591"; transcript_version "1"; exon_number "6"; gene_name "Nhsl2"; gene_source "ensembl"; gene_biotype "protein_coding"; transcript_name "Nhsl2-206"; transcript_source "ensembl"; transcript_biotype "protein_coding"; protein_id "ENSRNOP00000108191"; protein_version "1";
X	ensembl	exon	71234762	71237092	0	+	.	gene_id "ENSRNOG00000037951"; gene_version "7"; transcript_id "ENSRNOT00000142820"; transcript_version "1"; exon_number "7"; gene_name "Nhsl2"; gene_source "ensembl"; gene_biotype "protein_coding"; transcript_name "Nhsl2-205"; transcript_source "ensembl"; transcript_biotype "protein_coding"; exon_id "ENSRNOE00000694333"; exon_version "1"; tag "Ensembl_canonical";
X	ensembl	CDS	71234762	71237092	0	+	2	gene_id "ENSRNOG00000037951"; gene_version "7"; transcript_id "ENSRNOT00000142820"; transcript_version "1"; exon_number "7"; gene_name "Nhsl2"; gene_source "ensembl"; gene_biotype "protein_coding"; transcript_name "Nhsl2-205"; transcript_source "ensembl"; transcript_biotype "protein_coding"; protein_id "ENSRNOP00000107750"; protein_version "1"; tag "Ensembl_canonical";
X	ensembl	exon	71234762	71237092	0	+	.	gene_id "ENSRNOG00000037951"; gene_version "7"; transcript_id "ENSRNOT00000110734"; transcript_version "2"; exon_number "6"; gene_name "Nhsl2"; gene_source "ensembl"; gene_biotype "protein_coding"; transcript_name "Nhsl2-204"; transcript_source "ensembl"; transcript_biotype "protein_coding"; exon_id "ENSRNOE00000694333"; exon_version "1";
X	ensembl	CDS	71234762	71237092	0	+	2	gene_id "ENSRNOG00000037951"; gene_version "7"; transcript_id "ENSRNOT00000110734"; transcript_version "2"; exon_number "6"; gene_name "Nhsl2"; gene_source "ensembl"; gene_biotype "protein_coding"; transcript_name "Nhsl2-204"; transcript_source "ensembl"; transcript_biotype "protein_coding"; protein_id "ENSRNOP00000097668"; protein_version "1";
X	ensembl	exon	71234762	71237092	0	+	.	gene_id "ENSRNOG00000037951"; gene_version "7"; transcript_id "ENSRNOT00000097666"; transcript_version "2"; exon_number "7"; gene_name "Nhsl2"; gene_source "ensembl"; gene_biotype "protein_coding"; transcript_name "Nhsl2-203"; transcript_source "ensembl"; transcript_biotype "protein_coding"; exon_id "ENSRNOE00000694333"; exon_version "1";
X	ensembl	CDS	71234762	71237092	0	+	2	gene_id "ENSRNOG00000037951"; gene_version "7"; transcript_id "ENSRNOT00000097666"; transcript_version "2"; exon_number "7"; gene_name "Nhsl2"; gene_source "ensembl"; gene_biotype "protein_coding"; transcript_name "Nhsl2-203"; transcript_source "ensembl"; transcript_biotype "protein_coding"; protein_id "ENSRNOP00000087705"; protein_version "2";
X	ensembl	exon	71234762	71237092	0	+	.	gene_id "ENSRNOG00000037951"; gene_version "7"; transcript_id "ENSRNOT00000057718"; transcript_version "7"; exon_number "6"; gene_name "Nhsl2"; gene_source "ensembl"; gene_biotype "protein_coding"; transcript_name "Nhsl2-201"; transcript_source "ensembl"; transcript_biotype "protein_coding"; exon_id "ENSRNOE00000694333"; exon_version "1";
X	ensembl	CDS	71234762	71237092	0	+	2	gene_id "ENSRNOG00000037951"; gene_version "7"; transcript_id "ENSRNOT00000057718"; transcript_version "7"; exon_number "6"; gene_name "Nhsl2"; gene_source "ensembl"; gene_biotype "protein_coding"; transcript_name "Nhsl2-201"; transcript_source "ensembl"; transcript_biotype "protein_coding"; protein_id "ENSRNOP00000078881"; protein_version "2";
X	ensembl	exon	71234762	71237092	0	+	.	gene_id "ENSRNOG00000037951"; gene_version "7"; transcript_id "ENSRNOT00000093811"; transcript_version "2"; exon_number "6"; gene_name "Nhsl2"; gene_source "ensembl"; gene_biotype "protein_coding"; transcript_name "Nhsl2-202"; transcript_source "ensembl"; transcript_biotype "protein_coding"; exon_id "ENSRNOE00000694333"; exon_version "1";
X	ensembl	CDS	71234762	71237092	0	+	2	gene_id "ENSRNOG00000037951"; gene_version "7"; transcript_id "ENSRNOT00000093811"; transcript_version "2"; exon_number "6"; gene_name "Nhsl2"; gene_source "ensembl"; gene_biotype "protein_coding"; transcript_name "Nhsl2-202"; transcript_source "ensembl"; transcript_biotype "protein_coding"; protein_id "ENSRNOP00000084193"; protein_version "1";
X	ENSEMBL114_rn	exon	71234762	71237092	0.320161283906558	+	.	gene_id "ENSRNOG00000037951"; transcript_id "ENSRNOG00000037951_tx_11"; exon_id "X_71234762_71237092_+"; exonnum "2"; txlen "3911";
X	ENSEMBL114_rn	exon	71234762	71237092	0.276632441370987	+	.	gene_id "ENSRNOG00000037951"; transcript_id "ENSRNOG00000037951_tx_12"; exon_id "X_71234762_71237092_+"; exonnum "3"; txlen "4094";
X	ENSEMBL114_rn	exon	71234762	71237092	0.269623055220939	+	.	gene_id "ENSRNOG00000037951"; transcript_id "ENSRNOG00000037951_tx_13"; exon_id "X_71234762_71237092_+"; exonnum "3"; txlen "3980";
X	ENSEMBL114_rn	exon	71234762	71237092	0.205322235259425	+	.	gene_id "ENSRNOG00000037951"; transcript_id "ENSRNOG00000037951_tx_15"; exon_id "X_71234762_71237092_+"; exonnum "2"; txlen "3962";
X	ENSEMBL114_rn	exon	71234762	71237092	0.142106990152172	+	.	gene_id "ENSRNOG00000037951"; transcript_id "ENSRNOG00000037951_tx_17"; exon_id "X_71234762_71237092_+"; exonnum "2"; txlen "3848";
X	ENSEMBL114_rn	exon	71234762	71237092	0.136068420566642	+	.	gene_id "ENSRNOG00000037951"; transcript_id "ENSRNOG00000037951_tx_18"; exon_id "X_71234762_71237092_+"; exonnum "6"; txlen "4520";
X	ENSEMBL114_rn	exon	71234762	71237092	0.027858746826878	+	.	gene_id "ENSRNOG00000037951"; transcript_id "ENSRNOG00000037951_tx_19"; exon_id "X_71234762_71237092_+"; exonnum "7"; txlen "4611";
X	ENSEMBL114_rn	exon	71234762	71237092	1.35120435472266	+	.	gene_id "ENSRNOG00000037951"; transcript_id "ENSRNOG00000037951_tx_6"; exon_id "X_71234762_71237092_+"; exonnum "6"; txlen "4571";
X	ENSEMBL114_rn	exon	71234762	71237092	1.32882393351425	+	.	gene_id "ENSRNOG00000037951"; transcript_id "ENSRNOG00000037951_tx_7"; exon_id "X_71234762_71237092_+"; exonnum "6"; txlen "4457";
X	ENSEMBL114_rn	exon	71234762	71237092	0.756685590775895	+	.	gene_id "ENSRNOG00000037951"; transcript_id "ENSRNOG00000037951_tx_9"; exon_id "X_71234762_71237092_+"; exonnum "3"; txlen "4043";
X	ensembl	exon	71239068	71239200	0	+	.	gene_id "ENSRNOG00000037951"; gene_version "7"; transcript_id "ENSRNOT00000156591"; transcript_version "1"; exon_number "7"; gene_name "Nhsl2"; gene_source "ensembl"; gene_biotype "protein_coding"; transcript_name "Nhsl2-206"; transcript_source "ensembl"; transcript_biotype "protein_coding"; exon_id "ENSRNOE00000444220"; exon_version "1";
X	ensembl	CDS	71239068	71239200	0	+	2	gene_id "ENSRNOG00000037951"; gene_version "7"; transcript_id "ENSRNOT00000156591"; transcript_version "1"; exon_number "7"; gene_name "Nhsl2"; gene_source "ensembl"; gene_biotype "protein_coding"; transcript_name "Nhsl2-206"; transcript_source "ensembl"; transcript_biotype "protein_coding"; protein_id "ENSRNOP00000108191"; protein_version "1";
X	ensembl	exon	71239068	71239200	0	+	.	gene_id "ENSRNOG00000037951"; gene_version "7"; transcript_id "ENSRNOT00000142820"; transcript_version "1"; exon_number "8"; gene_name "Nhsl2"; gene_source "ensembl"; gene_biotype "protein_coding"; transcript_name "Nhsl2-205"; transcript_source "ensembl"; transcript_biotype "protein_coding"; exon_id "ENSRNOE00000444220"; exon_version "1"; tag "Ensembl_canonical";
X	ensembl	CDS	71239068	71239200	0	+	2	gene_id "ENSRNOG00000037951"; gene_version "7"; transcript_id "ENSRNOT00000142820"; transcript_version "1"; exon_number "8"; gene_name "Nhsl2"; gene_source "ensembl"; gene_biotype "protein_coding"; transcript_name "Nhsl2-205"; transcript_source "ensembl"; transcript_biotype "protein_coding"; protein_id "ENSRNOP00000107750"; protein_version "1"; tag "Ensembl_canonical";
X	ensembl	exon	71239068	71239200	0	+	.	gene_id "ENSRNOG00000037951"; gene_version "7"; transcript_id "ENSRNOT00000110734"; transcript_version "2"; exon_number "7"; gene_name "Nhsl2"; gene_source "ensembl"; gene_biotype "protein_coding"; transcript_name "Nhsl2-204"; transcript_source "ensembl"; transcript_biotype "protein_coding"; exon_id "ENSRNOE00000444220"; exon_version "1";
X	ensembl	CDS	71239068	71239200	0	+	2	gene_id "ENSRNOG00000037951"; gene_version "7"; transcript_id "ENSRNOT00000110734"; transcript_version "2"; exon_number "7"; gene_name "Nhsl2"; gene_source "ensembl"; gene_biotype "protein_coding"; transcript_name "Nhsl2-204"; transcript_source "ensembl"; transcript_biotype "protein_coding"; protein_id "ENSRNOP00000097668"; protein_version "1";
X	ensembl	exon	71239068	71239200	0	+	.	gene_id "ENSRNOG00000037951"; gene_version "7"; transcript_id "ENSRNOT00000097666"; transcript_version "2"; exon_number "8"; gene_name "Nhsl2"; gene_source "ensembl"; gene_biotype "protein_coding"; transcript_name "Nhsl2-203"; transcript_source "ensembl"; transcript_biotype "protein_coding"; exon_id "ENSRNOE00000444220"; exon_version "1";
X	ensembl	CDS	71239068	71239200	0	+	2	gene_id "ENSRNOG00000037951"; gene_version "7"; transcript_id "ENSRNOT00000097666"; transcript_version "2"; exon_number "8"; gene_name "Nhsl2"; gene_source "ensembl"; gene_biotype "protein_coding"; transcript_name "Nhsl2-203"; transcript_source "ensembl"; transcript_biotype "protein_coding"; protein_id "ENSRNOP00000087705"; protein_version "2";
X	ensembl	exon	71239068	71239200	0	+	.	gene_id "ENSRNOG00000037951"; gene_version "7"; transcript_id "ENSRNOT00000057718"; transcript_version "7"; exon_number "7"; gene_name "Nhsl2"; gene_source "ensembl"; gene_biotype "protein_coding"; transcript_name "Nhsl2-201"; transcript_source "ensembl"; transcript_biotype "protein_coding"; exon_id "ENSRNOE00000444220"; exon_version "1";
X	ensembl	CDS	71239068	71239200	0	+	2	gene_id "ENSRNOG00000037951"; gene_version "7"; transcript_id "ENSRNOT00000057718"; transcript_version "7"; exon_number "7"; gene_name "Nhsl2"; gene_source "ensembl"; gene_biotype "protein_coding"; transcript_name "Nhsl2-201"; transcript_source "ensembl"; transcript_biotype "protein_coding"; protein_id "ENSRNOP00000078881"; protein_version "2";
X	ensembl	exon	71239068	71239200	0	+	.	gene_id "ENSRNOG00000037951"; gene_version "7"; transcript_id "ENSRNOT00000093811"; transcript_version "2"; exon_number "7"; gene_name "Nhsl2"; gene_source "ensembl"; gene_biotype "protein_coding"; transcript_name "Nhsl2-202"; transcript_source "ensembl"; transcript_biotype "protein_coding"; exon_id "ENSRNOE00000444220"; exon_version "1";
X	ensembl	CDS	71239068	71239200	0	+	2	gene_id "ENSRNOG00000037951"; gene_version "7"; transcript_id "ENSRNOT00000093811"; transcript_version "2"; exon_number "7"; gene_name "Nhsl2"; gene_source "ensembl"; gene_biotype "protein_coding"; transcript_name "Nhsl2-202"; transcript_source "ensembl"; transcript_biotype "protein_coding"; protein_id "ENSRNOP00000084193"; protein_version "1";
X	ENSEMBL114_rn	exon	71239068	71239200	0.320161283906558	+	.	gene_id "ENSRNOG00000037951"; transcript_id "ENSRNOG00000037951_tx_11"; exon_id "X_71239068_71239200_+"; exonnum "3"; txlen "3911";
X	ENSEMBL114_rn	exon	71239068	71239200	0.276632441370987	+	.	gene_id "ENSRNOG00000037951"; transcript_id "ENSRNOG00000037951_tx_12"; exon_id "X_71239068_71239200_+"; exonnum "4"; txlen "4094";
X	ENSEMBL114_rn	exon	71239068	71239200	0.269623055220939	+	.	gene_id "ENSRNOG00000037951"; transcript_id "ENSRNOG00000037951_tx_13"; exon_id "X_71239068_71239200_+"; exonnum "4"; txlen "3980";
X	ENSEMBL114_rn	exon	71239068	71239200	0.205322235259425	+	.	gene_id "ENSRNOG00000037951"; transcript_id "ENSRNOG00000037951_tx_15"; exon_id "X_71239068_71239200_+"; exonnum "3"; txlen "3962";
X	ENSEMBL114_rn	exon	71239068	71239200	0.142106990152172	+	.	gene_id "ENSRNOG00000037951"; transcript_id "ENSRNOG00000037951_tx_17"; exon_id "X_71239068_71239200_+"; exonnum "3"; txlen "3848";
X	ENSEMBL114_rn	exon	71239068	71239200	0.136068420566642	+	.	gene_id "ENSRNOG00000037951"; transcript_id "ENSRNOG00000037951_tx_18"; exon_id "X_71239068_71239200_+"; exonnum "7"; txlen "4520";
X	ENSEMBL114_rn	exon	71239068	71239200	0.027858746826878	+	.	gene_id "ENSRNOG00000037951"; transcript_id "ENSRNOG00000037951_tx_19"; exon_id "X_71239068_71239200_+"; exonnum "8"; txlen "4611";
X	ENSEMBL114_rn	exon	71239068	71239200	1.35120435472266	+	.	gene_id "ENSRNOG00000037951"; transcript_id "ENSRNOG00000037951_tx_6"; exon_id "X_71239068_71239200_+"; exonnum "7"; txlen "4571";
X	ENSEMBL114_rn	exon	71239068	71239200	1.32882393351425	+	.	gene_id "ENSRNOG00000037951"; transcript_id "ENSRNOG00000037951_tx_7"; exon_id "X_71239068_71239200_+"; exonnum "7"; txlen "4457";
X	ENSEMBL114_rn	exon	71239068	71239200	0.756685590775895	+	.	gene_id "ENSRNOG00000037951"; transcript_id "ENSRNOG00000037951_tx_9"; exon_id "X_71239068_71239200_+"; exonnum "4"; txlen "4043";
X	ensembl	CDS	71239967	71240285	0	+	1	gene_id "ENSRNOG00000037951"; gene_version "7"; transcript_id "ENSRNOT00000156591"; transcript_version "1"; exon_number "8"; gene_name "Nhsl2"; gene_source "ensembl"; gene_biotype "protein_coding"; transcript_name "Nhsl2-206"; transcript_source "ensembl"; transcript_biotype "protein_coding"; protein_id "ENSRNOP00000108191"; protein_version "1";
X	ensembl	CDS	71239967	71240285	0	+	1	gene_id "ENSRNOG00000037951"; gene_version "7"; transcript_id "ENSRNOT00000142820"; transcript_version "1"; exon_number "9"; gene_name "Nhsl2"; gene_source "ensembl"; gene_biotype "protein_coding"; transcript_name "Nhsl2-205"; transcript_source "ensembl"; transcript_biotype "protein_coding"; protein_id "ENSRNOP00000107750"; protein_version "1"; tag "Ensembl_canonical";
X	ensembl	CDS	71239967	71240285	0	+	1	gene_id "ENSRNOG00000037951"; gene_version "7"; transcript_id "ENSRNOT00000110734"; transcript_version "2"; exon_number "8"; gene_name "Nhsl2"; gene_source "ensembl"; gene_biotype "protein_coding"; transcript_name "Nhsl2-204"; transcript_source "ensembl"; transcript_biotype "protein_coding"; protein_id "ENSRNOP00000097668"; protein_version "1";
X	ensembl	CDS	71239967	71240285	0	+	1	gene_id "ENSRNOG00000037951"; gene_version "7"; transcript_id "ENSRNOT00000097666"; transcript_version "2"; exon_number "9"; gene_name "Nhsl2"; gene_source "ensembl"; gene_biotype "protein_coding"; transcript_name "Nhsl2-203"; transcript_source "ensembl"; transcript_biotype "protein_coding"; protein_id "ENSRNOP00000087705"; protein_version "2";
X	ensembl	CDS	71239967	71240285	0	+	1	gene_id "ENSRNOG00000037951"; gene_version "7"; transcript_id "ENSRNOT00000057718"; transcript_version "7"; exon_number "8"; gene_name "Nhsl2"; gene_source "ensembl"; gene_biotype "protein_coding"; transcript_name "Nhsl2-201"; transcript_source "ensembl"; transcript_biotype "protein_coding"; protein_id "ENSRNOP00000078881"; protein_version "2";
X	ensembl	CDS	71239967	71240285	0	+	1	gene_id "ENSRNOG00000037951"; gene_version "7"; transcript_id "ENSRNOT00000093811"; transcript_version "2"; exon_number "8"; gene_name "Nhsl2"; gene_source "ensembl"; gene_biotype "protein_coding"; transcript_name "Nhsl2-202"; transcript_source "ensembl"; transcript_biotype "protein_coding"; protein_id "ENSRNOP00000084193"; protein_version "1";
X	ensembl	exon	71239967	71241289	0	+	.	gene_id "ENSRNOG00000037951"; gene_version "7"; transcript_id "ENSRNOT00000156591"; transcript_version "1"; exon_number "8"; gene_name "Nhsl2"; gene_source "ensembl"; gene_biotype "protein_coding"; transcript_name "Nhsl2-206"; transcript_source "ensembl"; transcript_biotype "protein_coding"; exon_id "ENSRNOE00000447619"; exon_version "5";
X	ensembl	exon	71239967	71241289	0	+	.	gene_id "ENSRNOG00000037951"; gene_version "7"; transcript_id "ENSRNOT00000142820"; transcript_version "1"; exon_number "9"; gene_name "Nhsl2"; gene_source "ensembl"; gene_biotype "protein_coding"; transcript_name "Nhsl2-205"; transcript_source "ensembl"; transcript_biotype "protein_coding"; exon_id "ENSRNOE00000447619"; exon_version "5"; tag "Ensembl_canonical";
X	ensembl	exon	71239967	71241289	0	+	.	gene_id "ENSRNOG00000037951"; gene_version "7"; transcript_id "ENSRNOT00000110734"; transcript_version "2"; exon_number "8"; gene_name "Nhsl2"; gene_source "ensembl"; gene_biotype "protein_coding"; transcript_name "Nhsl2-204"; transcript_source "ensembl"; transcript_biotype "protein_coding"; exon_id "ENSRNOE00000447619"; exon_version "5";
X	ensembl	exon	71239967	71241289	0	+	.	gene_id "ENSRNOG00000037951"; gene_version "7"; transcript_id "ENSRNOT00000097666"; transcript_version "2"; exon_number "9"; gene_name "Nhsl2"; gene_source "ensembl"; gene_biotype "protein_coding"; transcript_name "Nhsl2-203"; transcript_source "ensembl"; transcript_biotype "protein_coding"; exon_id "ENSRNOE00000447619"; exon_version "5";
X	ensembl	exon	71239967	71241289	0	+	.	gene_id "ENSRNOG00000037951"; gene_version "7"; transcript_id "ENSRNOT00000057718"; transcript_version "7"; exon_number "8"; gene_name "Nhsl2"; gene_source "ensembl"; gene_biotype "protein_coding"; transcript_name "Nhsl2-201"; transcript_source "ensembl"; transcript_biotype "protein_coding"; exon_id "ENSRNOE00000447619"; exon_version "5";
X	ensembl	exon	71239967	71241289	0	+	.	gene_id "ENSRNOG00000037951"; gene_version "7"; transcript_id "ENSRNOT00000093811"; transcript_version "2"; exon_number "8"; gene_name "Nhsl2"; gene_source "ensembl"; gene_biotype "protein_coding"; transcript_name "Nhsl2-202"; transcript_source "ensembl"; transcript_biotype "protein_coding"; exon_id "ENSRNOE00000447619"; exon_version "5";
X	ENSEMBL114_rn	exon	71239967	71241289	0.320161283906558	+	.	gene_id "ENSRNOG00000037951"; transcript_id "ENSRNOG00000037951_tx_11"; exon_id "X_71239967_71241289_+"; exonnum "4"; txlen "3911";
X	ENSEMBL114_rn	exon	71239967	71241289	0.276632441370987	+	.	gene_id "ENSRNOG00000037951"; transcript_id "ENSRNOG00000037951_tx_12"; exon_id "X_71239967_71241289_+"; exonnum "5"; txlen "4094";
X	ENSEMBL114_rn	exon	71239967	71241289	0.269623055220939	+	.	gene_id "ENSRNOG00000037951"; transcript_id "ENSRNOG00000037951_tx_13"; exon_id "X_71239967_71241289_+"; exonnum "5"; txlen "3980";
X	ENSEMBL114_rn	exon	71239967	71241289	0.205322235259425	+	.	gene_id "ENSRNOG00000037951"; transcript_id "ENSRNOG00000037951_tx_15"; exon_id "X_71239967_71241289_+"; exonnum "4"; txlen "3962";
X	ENSEMBL114_rn	exon	71239967	71241289	0.142106990152172	+	.	gene_id "ENSRNOG00000037951"; transcript_id "ENSRNOG00000037951_tx_17"; exon_id "X_71239967_71241289_+"; exonnum "4"; txlen "3848";
X	ENSEMBL114_rn	exon	71239967	71241289	0.136068420566642	+	.	gene_id "ENSRNOG00000037951"; transcript_id "ENSRNOG00000037951_tx_18"; exon_id "X_71239967_71241289_+"; exonnum "8"; txlen "4520";
X	ENSEMBL114_rn	exon	71239967	71241289	0.027858746826878	+	.	gene_id "ENSRNOG00000037951"; transcript_id "ENSRNOG00000037951_tx_19"; exon_id "X_71239967_71241289_+"; exonnum "9"; txlen "4611";
X	ENSEMBL114_rn	exon	71239967	71241289	1.35120435472266	+	.	gene_id "ENSRNOG00000037951"; transcript_id "ENSRNOG00000037951_tx_6"; exon_id "X_71239967_71241289_+"; exonnum "8"; txlen "4571";
X	ENSEMBL114_rn	exon	71239967	71241289	1.32882393351425	+	.	gene_id "ENSRNOG00000037951"; transcript_id "ENSRNOG00000037951_tx_7"; exon_id "X_71239967_71241289_+"; exonnum "8"; txlen "4457";
X	ENSEMBL114_rn	exon	71239967	71241289	0.756685590775895	+	.	gene_id "ENSRNOG00000037951"; transcript_id "ENSRNOG00000037951_tx_9"; exon_id "X_71239967_71241289_+"; exonnum "5"; txlen "4043";
X	ensembl	stop_codon	71240286	71240288	0	+	0	gene_id "ENSRNOG00000037951"; gene_version "7"; transcript_id "ENSRNOT00000156591"; transcript_version "1"; exon_number "8"; gene_name "Nhsl2"; gene_source "ensembl"; gene_biotype "protein_coding"; transcript_name "Nhsl2-206"; transcript_source "ensembl"; transcript_biotype "protein_coding";
X	ensembl	stop_codon	71240286	71240288	0	+	0	gene_id "ENSRNOG00000037951"; gene_version "7"; transcript_id "ENSRNOT00000142820"; transcript_version "1"; exon_number "9"; gene_name "Nhsl2"; gene_source "ensembl"; gene_biotype "protein_coding"; transcript_name "Nhsl2-205"; transcript_source "ensembl"; transcript_biotype "protein_coding"; tag "Ensembl_canonical";
X	ensembl	stop_codon	71240286	71240288	0	+	0	gene_id "ENSRNOG00000037951"; gene_version "7"; transcript_id "ENSRNOT00000110734"; transcript_version "2"; exon_number "8"; gene_name "Nhsl2"; gene_source "ensembl"; gene_biotype "protein_coding"; transcript_name "Nhsl2-204"; transcript_source "ensembl"; transcript_biotype "protein_coding";
X	ensembl	stop_codon	71240286	71240288	0	+	0	gene_id "ENSRNOG00000037951"; gene_version "7"; transcript_id "ENSRNOT00000097666"; transcript_version "2"; exon_number "9"; gene_name "Nhsl2"; gene_source "ensembl"; gene_biotype "protein_coding"; transcript_name "Nhsl2-203"; transcript_source "ensembl"; transcript_biotype "protein_coding";
X	ensembl	stop_codon	71240286	71240288	0	+	0	gene_id "ENSRNOG00000037951"; gene_version "7"; transcript_id "ENSRNOT00000057718"; transcript_version "7"; exon_number "8"; gene_name "Nhsl2"; gene_source "ensembl"; gene_biotype "protein_coding"; transcript_name "Nhsl2-201"; transcript_source "ensembl"; transcript_biotype "protein_coding";
X	ensembl	stop_codon	71240286	71240288	0	+	0	gene_id "ENSRNOG00000037951"; gene_version "7"; transcript_id "ENSRNOT00000093811"; transcript_version "2"; exon_number "8"; gene_name "Nhsl2"; gene_source "ensembl"; gene_biotype "protein_coding"; transcript_name "Nhsl2-202"; transcript_source "ensembl"; transcript_biotype "protein_coding";
X	ensembl	three_prime_utr	71240289	71241289	0	+	.	gene_id "ENSRNOG00000037951"; gene_version "7"; transcript_id "ENSRNOT00000156591"; transcript_version "1"; gene_name "Nhsl2"; gene_source "ensembl"; gene_biotype "protein_coding"; transcript_name "Nhsl2-206"; transcript_source "ensembl"; transcript_biotype "protein_coding";
X	ensembl	three_prime_utr	71240289	71241289	0	+	.	gene_id "ENSRNOG00000037951"; gene_version "7"; transcript_id "ENSRNOT00000142820"; transcript_version "1"; gene_name "Nhsl2"; gene_source "ensembl"; gene_biotype "protein_coding"; transcript_name "Nhsl2-205"; transcript_source "ensembl"; transcript_biotype "protein_coding"; tag "Ensembl_canonical";
X	ensembl	three_prime_utr	71240289	71241289	0	+	.	gene_id "ENSRNOG00000037951"; gene_version "7"; transcript_id "ENSRNOT00000110734"; transcript_version "2"; gene_name "Nhsl2"; gene_source "ensembl"; gene_biotype "protein_coding"; transcript_name "Nhsl2-204"; transcript_source "ensembl"; transcript_biotype "protein_coding";
X	ensembl	three_prime_utr	71240289	71241289	0	+	.	gene_id "ENSRNOG00000037951"; gene_version "7"; transcript_id "ENSRNOT00000097666"; transcript_version "2"; gene_name "Nhsl2"; gene_source "ensembl"; gene_biotype "protein_coding"; transcript_name "Nhsl2-203"; transcript_source "ensembl"; transcript_biotype "protein_coding";
X	ensembl	three_prime_utr	71240289	71241289	0	+	.	gene_id "ENSRNOG00000037951"; gene_version "7"; transcript_id "ENSRNOT00000057718"; transcript_version "7"; gene_name "Nhsl2"; gene_source "ensembl"; gene_biotype "protein_coding"; transcript_name "Nhsl2-201"; transcript_source "ensembl"; transcript_biotype "protein_coding";
X	ensembl	three_prime_utr	71240289	71241289	0	+	.	gene_id "ENSRNOG00000037951"; gene_version "7"; transcript_id "ENSRNOT00000093811"; transcript_version "2"; gene_name "Nhsl2"; gene_source "ensembl"; gene_biotype "protein_coding"; transcript_name "Nhsl2-202"; transcript_source "ensembl"; transcript_biotype "protein_coding";
X	ensembl	five_prime_utr	71272043	71272086	0	+	.	gene_id "ENSRNOG00000050051"; gene_version "3"; transcript_id "ENSRNOT00000144750"; transcript_version "1"; gene_name "Pin4"; gene_source "ensembl"; gene_biotype "protein_coding"; transcript_name "Pin4-202"; transcript_source "ensembl"; transcript_biotype "protein_coding"; tag "Ensembl_canonical";
X	ensembl	exon	71272043	71272162	0	+	.	gene_id "ENSRNOG00000050051"; gene_version "3"; transcript_id "ENSRNOT00000144750"; transcript_version "1"; exon_number "1"; gene_name "Pin4"; gene_source "ensembl"; gene_biotype "protein_coding"; transcript_name "Pin4-202"; transcript_source "ensembl"; transcript_biotype "protein_coding"; exon_id "ENSRNOE00000494305"; exon_version "3"; tag "Ensembl_canonical";
X	ensembl	gene	71272043	71289187	0	+	.	gene_id "ENSRNOG00000050051"; gene_version "3"; gene_name "Pin4"; gene_source "ensembl"; gene_biotype "protein_coding";
X	ensembl	transcript	71272043	71289187	0	+	.	gene_id "ENSRNOG00000050051"; gene_version "3"; transcript_id "ENSRNOT00000144750"; transcript_version "1"; gene_name "Pin4"; gene_source "ensembl"; gene_biotype "protein_coding"; transcript_name "Pin4-202"; transcript_source "ensembl"; transcript_biotype "protein_coding"; tag "Ensembl_canonical";
X	ensembl	start_codon	71272087	71272089	0	+	0	gene_id "ENSRNOG00000050051"; gene_version "3"; transcript_id "ENSRNOT00000144750"; transcript_version "1"; exon_number "1"; gene_name "Pin4"; gene_source "ensembl"; gene_biotype "protein_coding"; transcript_name "Pin4-202"; transcript_source "ensembl"; transcript_biotype "protein_coding"; tag "Ensembl_canonical";
X	ensembl	CDS	71272087	71272162	0	+	0	gene_id "ENSRNOG00000050051"; gene_version "3"; transcript_id "ENSRNOT00000144750"; transcript_version "1"; exon_number "1"; gene_name "Pin4"; gene_source "ensembl"; gene_biotype "protein_coding"; transcript_name "Pin4-202"; transcript_source "ensembl"; transcript_biotype "protein_coding"; protein_id "ENSRNOP00000111342"; protein_version "1"; tag "Ensembl_canonical";
X	ensembl	five_prime_utr	71272968	71273052	0	+	.	gene_id "ENSRNOG00000050051"; gene_version "3"; transcript_id "ENSRNOT00000073157"; transcript_version "3"; gene_name "Pin4"; gene_source "ensembl"; gene_biotype "protein_coding"; transcript_name "Pin4-201"; transcript_source "ensembl"; transcript_biotype "protein_coding";
X	ensembl	exon	71272968	71273056	0	+	.	gene_id "ENSRNOG00000050051"; gene_version "3"; transcript_id "ENSRNOT00000073157"; transcript_version "3"; exon_number "1"; gene_name "Pin4"; gene_source "ensembl"; gene_biotype "protein_coding"; transcript_name "Pin4-201"; transcript_source "ensembl"; transcript_biotype "protein_coding"; exon_id "ENSRNOE00000747190"; exon_version "1";
X	ensembl	transcript	71272968	71278676	0	+	.	gene_id "ENSRNOG00000050051"; gene_version "3"; transcript_id "ENSRNOT00000073157"; transcript_version "3"; gene_name "Pin4"; gene_source "ensembl"; gene_biotype "protein_coding"; transcript_name "Pin4-201"; transcript_source "ensembl"; transcript_biotype "protein_coding";
X	ensembl	start_codon	71273053	71273055	0	+	0	gene_id "ENSRNOG00000050051"; gene_version "3"; transcript_id "ENSRNOT00000073157"; transcript_version "3"; exon_number "1"; gene_name "Pin4"; gene_source "ensembl"; gene_biotype "protein_coding"; transcript_name "Pin4-201"; transcript_source "ensembl"; transcript_biotype "protein_coding";
X	ensembl	CDS	71273053	71273056	0	+	0	gene_id "ENSRNOG00000050051"; gene_version "3"; transcript_id "ENSRNOT00000073157"; transcript_version "3"; exon_number "1"; gene_name "Pin4"; gene_source "ensembl"; gene_biotype "protein_coding"; transcript_name "Pin4-201"; transcript_source "ensembl"; transcript_biotype "protein_coding"; protein_id "ENSRNOP00000067375"; protein_version "3";
X	ensembl	exon	71274085	71274158	0	+	.	gene_id "ENSRNOG00000050051"; gene_version "3"; transcript_id "ENSRNOT00000073157"; transcript_version "3"; exon_number "2"; gene_name "Pin4"; gene_source "ensembl"; gene_biotype "protein_coding"; transcript_name "Pin4-201"; transcript_source "ensembl"; transcript_biotype "protein_coding"; exon_id "ENSRNOE00000480042"; exon_version "1";
X	ensembl	CDS	71274085	71274158	0	+	2	gene_id "ENSRNOG00000050051"; gene_version "3"; transcript_id "ENSRNOT00000073157"; transcript_version "3"; exon_number "2"; gene_name "Pin4"; gene_source "ensembl"; gene_biotype "protein_coding"; transcript_name "Pin4-201"; transcript_source "ensembl"; transcript_biotype "protein_coding"; protein_id "ENSRNOP00000067375"; protein_version "3";
X	ensembl	exon	71274085	71274158	0	+	.	gene_id "ENSRNOG00000050051"; gene_version "3"; transcript_id "ENSRNOT00000144750"; transcript_version "1"; exon_number "2"; gene_name "Pin4"; gene_source "ensembl"; gene_biotype "protein_coding"; transcript_name "Pin4-202"; transcript_source "ensembl"; transcript_biotype "protein_coding"; exon_id "ENSRNOE00000480042"; exon_version "1"; tag "Ensembl_canonical";
X	ensembl	CDS	71274085	71274158	0	+	2	gene_id "ENSRNOG00000050051"; gene_version "3"; transcript_id "ENSRNOT00000144750"; transcript_version "1"; exon_number "2"; gene_name "Pin4"; gene_source "ensembl"; gene_biotype "protein_coding"; transcript_name "Pin4-202"; transcript_source "ensembl"; transcript_biotype "protein_coding"; protein_id "ENSRNOP00000111342"; protein_version "1"; tag "Ensembl_canonical";
X	ensembl	exon	71278066	71278185	0	+	.	gene_id "ENSRNOG00000050051"; gene_version "3"; transcript_id "ENSRNOT00000073157"; transcript_version "3"; exon_number "3"; gene_name "Pin4"; gene_source "ensembl"; gene_biotype "protein_coding"; transcript_name "Pin4-201"; transcript_source "ensembl"; transcript_biotype "protein_coding"; exon_id "ENSRNOE00000474404"; exon_version "1";
X	ensembl	CDS	71278066	71278185	0	+	0	gene_id "ENSRNOG00000050051"; gene_version "3"; transcript_id "ENSRNOT00000073157"; transcript_version "3"; exon_number "3"; gene_name "Pin4"; gene_source "ensembl"; gene_biotype "protein_coding"; transcript_name "Pin4-201"; transcript_source "ensembl"; transcript_biotype "protein_coding"; protein_id "ENSRNOP00000067375"; protein_version "3";
X	ensembl	exon	71278066	71278185	0	+	.	gene_id "ENSRNOG00000050051"; gene_version "3"; transcript_id "ENSRNOT00000144750"; transcript_version "1"; exon_number "3"; gene_name "Pin4"; gene_source "ensembl"; gene_biotype "protein_coding"; transcript_name "Pin4-202"; transcript_source "ensembl"; transcript_biotype "protein_coding"; exon_id "ENSRNOE00000474404"; exon_version "1"; tag "Ensembl_canonical";
X	ensembl	CDS	71278066	71278185	0	+	0	gene_id "ENSRNOG00000050051"; gene_version "3"; transcript_id "ENSRNOT00000144750"; transcript_version "1"; exon_number "3"; gene_name "Pin4"; gene_source "ensembl"; gene_biotype "protein_coding"; transcript_name "Pin4-202"; transcript_source "ensembl"; transcript_biotype "protein_coding"; protein_id "ENSRNOP00000111342"; protein_version "1"; tag "Ensembl_canonical";
X	ensembl	exon	71278498	71278566	0	+	.	gene_id "ENSRNOG00000050051"; gene_version "3"; transcript_id "ENSRNOT00000144750"; transcript_version "1"; exon_number "4"; gene_name "Pin4"; gene_source "ensembl"; gene_biotype "protein_coding"; transcript_name "Pin4-202"; transcript_source "ensembl"; transcript_biotype "protein_coding"; exon_id "ENSRNOE00000740435"; exon_version "1"; tag "Ensembl_canonical";
X	ensembl	CDS	71278498	71278566	0	+	0	gene_id "ENSRNOG00000050051"; gene_version "3"; transcript_id "ENSRNOT00000144750"; transcript_version "1"; exon_number "4"; gene_name "Pin4"; gene_source "ensembl"; gene_biotype "protein_coding"; transcript_name "Pin4-202"; transcript_source "ensembl"; transcript_biotype "protein_coding"; protein_id "ENSRNOP00000111342"; protein_version "1"; tag "Ensembl_canonical";
X	ensembl	CDS	71278498	71278653	0	+	0	gene_id "ENSRNOG00000050051"; gene_version "3"; transcript_id "ENSRNOT00000073157"; transcript_version "3"; exon_number "4"; gene_name "Pin4"; gene_source "ensembl"; gene_biotype "protein_coding"; transcript_name "Pin4-201"; transcript_source "ensembl"; transcript_biotype "protein_coding"; protein_id "ENSRNOP00000067375"; protein_version "3";
X	ensembl	exon	71278498	71278676	0	+	.	gene_id "ENSRNOG00000050051"; gene_version "3"; transcript_id "ENSRNOT00000073157"; transcript_version "3"; exon_number "4"; gene_name "Pin4"; gene_source "ensembl"; gene_biotype "protein_coding"; transcript_name "Pin4-201"; transcript_source "ensembl"; transcript_biotype "protein_coding"; exon_id "ENSRNOE00000484767"; exon_version "3";
X	ensembl	stop_codon	71278654	71278656	0	+	0	gene_id "ENSRNOG00000050051"; gene_version "3"; transcript_id "ENSRNOT00000073157"; transcript_version "3"; exon_number "4"; gene_name "Pin4"; gene_source "ensembl"; gene_biotype "protein_coding"; transcript_name "Pin4-201"; transcript_source "ensembl"; transcript_biotype "protein_coding";
X	ensembl	three_prime_utr	71278657	71278676	0	+	.	gene_id "ENSRNOG00000050051"; gene_version "3"; transcript_id "ENSRNOT00000073157"; transcript_version "3"; gene_name "Pin4"; gene_source "ensembl"; gene_biotype "protein_coding"; transcript_name "Pin4-201"; transcript_source "ensembl"; transcript_biotype "protein_coding";
X	ensembl	CDS	71288984	71289121	0	+	0	gene_id "ENSRNOG00000050051"; gene_version "3"; transcript_id "ENSRNOT00000144750"; transcript_version "1"; exon_number "5"; gene_name "Pin4"; gene_source "ensembl"; gene_biotype "protein_coding"; transcript_name "Pin4-202"; transcript_source "ensembl"; transcript_biotype "protein_coding"; protein_id "ENSRNOP00000111342"; protein_version "1"; tag "Ensembl_canonical";
X	ensembl	exon	71288984	71289187	0	+	.	gene_id "ENSRNOG00000050051"; gene_version "3"; transcript_id "ENSRNOT00000144750"; transcript_version "1"; exon_number "5"; gene_name "Pin4"; gene_source "ensembl"; gene_biotype "protein_coding"; transcript_name "Pin4-202"; transcript_source "ensembl"; transcript_biotype "protein_coding"; exon_id "ENSRNOE00000765652"; exon_version "1"; tag "Ensembl_canonical";
X	ensembl	stop_codon	71289122	71289124	0	+	0	gene_id "ENSRNOG00000050051"; gene_version "3"; transcript_id "ENSRNOT00000144750"; transcript_version "1"; exon_number "5"; gene_name "Pin4"; gene_source "ensembl"; gene_biotype "protein_coding"; transcript_name "Pin4-202"; transcript_source "ensembl"; transcript_biotype "protein_coding"; tag "Ensembl_canonical";
X	ensembl	three_prime_utr	71289125	71289187	0	+	.	gene_id "ENSRNOG00000050051"; gene_version "3"; transcript_id "ENSRNOT00000144750"; transcript_version "1"; gene_name "Pin4"; gene_source "ensembl"; gene_biotype "protein_coding"; transcript_name "Pin4-202"; transcript_source "ensembl"; transcript_biotype "protein_coding"; tag "Ensembl_canonical";
X	sraer114_es	exon	71301360	71301470	0.102848570987307	+	.	gene_id "ENSRNOG00000071414"; transcript_id "ENSRNOG00000071414_tx_11"; exon_id "X_71301360_71301470_+"; exonnum "1"; txlen "828";
X	sraer114_es	exon	71301360	71301470	0.0122136070553483	+	.	gene_id "ENSRNOG00000071414"; transcript_id "ENSRNOG00000071414_tx_122"; exon_id "X_71301360_71301470_+"; exonnum "1"; txlen "796";
X	sraer114_es	exon	71301360	71301470	0.0726970496764263	+	.	gene_id "ENSRNOG00000071414"; transcript_id "ENSRNOG00000071414_tx_14"; exon_id "X_71301360_71301470_+"; exonnum "1"; txlen "877";
X	sraer114_es	exon	71301360	71301470	0.0279566472521709	+	.	gene_id "ENSRNOG00000071414"; transcript_id "ENSRNOG00000071414_tx_44"; exon_id "X_71301360_71301470_+"; exonnum "1"; txlen "1112";
X	ensembl	exon	71322388	71322452	0	+	.	gene_id "ENSRNOG00000071414"; gene_version "1"; transcript_id "ENSRNOT00000165372"; transcript_version "1"; exon_number "1"; gene_source "ensembl"; gene_biotype "lncRNA"; transcript_source "ensembl"; transcript_biotype "lncRNA"; exon_id "ENSRNOE00000774311"; exon_version "1"; tag "Ensembl_canonical";
X	ensembl	gene	71322388	71334685	0	+	.	gene_id "ENSRNOG00000071414"; gene_version "1"; gene_source "ensembl"; gene_biotype "lncRNA";
X	ensembl	transcript	71322388	71334685	0	+	.	gene_id "ENSRNOG00000071414"; gene_version "1"; transcript_id "ENSRNOT00000165372"; transcript_version "1"; gene_source "ensembl"; gene_biotype "lncRNA"; transcript_source "ensembl"; transcript_biotype "lncRNA"; tag "Ensembl_canonical";
X	ensembl	exon	71333939	71334027	0	+	.	gene_id "ENSRNOG00000071414"; gene_version "1"; transcript_id "ENSRNOT00000165372"; transcript_version "1"; exon_number "2"; gene_source "ensembl"; gene_biotype "lncRNA"; transcript_source "ensembl"; transcript_biotype "lncRNA"; exon_id "ENSRNOE00000791243"; exon_version "1"; tag "Ensembl_canonical";
X	sraer114_es	exon	71334283	71334321	0.0184720546662017	+	.	gene_id "ENSRNOG00000071414"; transcript_id "ENSRNOG00000071414_tx_63"; exon_id "X_71334283_71334321_+"; exonnum "1"; txlen "756";
X	sraer114_es	exon	71334283	71334321	0.0184720546662017	+	.	gene_id "ENSRNOG00000071414"; transcript_id "ENSRNOG00000071414_tx_64"; exon_id "X_71334283_71334321_+"; exonnum "1"; txlen "648";
X	sraer114_es	exon	71334283	71334321	0.016547882305139	+	.	gene_id "ENSRNOG00000071414"; transcript_id "ENSRNOG00000071414_tx_81"; exon_id "X_71334283_71334321_+"; exonnum "1"; txlen "642";
X	sraer114_mid	exon	71334456	71334617	0.102848570987307	+	.	gene_id "ENSRNOG00000071414"; transcript_id "ENSRNOG00000071414_tx_11"; exon_id "X_71334456_71334617_+"; exonnum "2"; txlen "828";
X	sraer114_mid	exon	71334456	71334617	0.0122136070553483	+	.	gene_id "ENSRNOG00000071414"; transcript_id "ENSRNOG00000071414_tx_122"; exon_id "X_71334456_71334617_+"; exonnum "2"; txlen "796";
X	sraer114_mid	exon	71334456	71334617	0.0726970496764263	+	.	gene_id "ENSRNOG00000071414"; transcript_id "ENSRNOG00000071414_tx_14"; exon_id "X_71334456_71334617_+"; exonnum "2"; txlen "877";
X	sraer114_mid	exon	71334456	71334617	0.0279566472521709	+	.	gene_id "ENSRNOG00000071414"; transcript_id "ENSRNOG00000071414_tx_44"; exon_id "X_71334456_71334617_+"; exonnum "2"; txlen "1112";
X	sraer114_mid	exon	71334456	71334617	0.0184720546662017	+	.	gene_id "ENSRNOG00000071414"; transcript_id "ENSRNOG00000071414_tx_63"; exon_id "X_71334456_71334617_+"; exonnum "2"; txlen "756";
X	sraer114_mid	exon	71334456	71334617	0.0184720546662017	+	.	gene_id "ENSRNOG00000071414"; transcript_id "ENSRNOG00000071414_tx_64"; exon_id "X_71334456_71334617_+"; exonnum "2"; txlen "648";
X	sraer114_mid	exon	71334456	71334617	0.016547882305139	+	.	gene_id "ENSRNOG00000071414"; transcript_id "ENSRNOG00000071414_tx_81"; exon_id "X_71334456_71334617_+"; exonnum "2"; txlen "642";
X	ensembl	exon	71334456	71334685	0	+	.	gene_id "ENSRNOG00000071414"; gene_version "1"; transcript_id "ENSRNOT00000165372"; transcript_version "1"; exon_number "3"; gene_source "ensembl"; gene_biotype "lncRNA"; transcript_source "ensembl"; transcript_biotype "lncRNA"; exon_id "ENSRNOE00000711071"; exon_version "1"; tag "Ensembl_canonical";
X	sraer114_es	exon	71342991	71343106	0.0123998986216889	+	.	gene_id "ENSRNOG00000071414"; transcript_id "ENSRNOG00000071414_tx_121"; exon_id "X_71342991_71343106_+"; exonnum "1"; txlen "593";
X	sraer114_es	exon	71342991	71343106	0.0102180713644557	+	.	gene_id "ENSRNOG00000071414"; transcript_id "ENSRNOG00000071414_tx_137"; exon_id "X_71342991_71343106_+"; exonnum "1"; txlen "544";
X	sraer114_es	exon	71342991	71343106	0.00917797227647628	+	.	gene_id "ENSRNOG00000071414"; transcript_id "ENSRNOG00000071414_tx_147"; exon_id "X_71342991_71343106_+"; exonnum "1"; txlen "3864";
X	sraer114_es	exon	71342991	71343106	0.00917797227647628	+	.	gene_id "ENSRNOG00000071414"; transcript_id "ENSRNOG00000071414_tx_148"; exon_id "X_71342991_71343106_+"; exonnum "1"; txlen "3729";
X	sraer114_es	exon	71342991	71343106	0.00917797227647628	+	.	gene_id "ENSRNOG00000071414"; transcript_id "ENSRNOG00000071414_tx_149"; exon_id "X_71342991_71343106_+"; exonnum "1"; txlen "4030";
X	sraer114_es	exon	71342991	71343106	0.0638825223872807	+	.	gene_id "ENSRNOG00000071414"; transcript_id "ENSRNOG00000071414_tx_15"; exon_id "X_71342991_71343106_+"; exonnum "1"; txlen "563";
X	sraer114_es	exon	71342991	71343106	0.00917797227647628	+	.	gene_id "ENSRNOG00000071414"; transcript_id "ENSRNOG00000071414_tx_150"; exon_id "X_71342991_71343106_+"; exonnum "1"; txlen "3941";
X	sraer114_es	exon	71342991	71343106	0.00917797227647628	+	.	gene_id "ENSRNOG00000071414"; transcript_id "ENSRNOG00000071414_tx_152"; exon_id "X_71342991_71343106_+"; exonnum "1"; txlen "3895";
X	sraer114_es	exon	71342991	71343106	0.00917797227647628	+	.	gene_id "ENSRNOG00000071414"; transcript_id "ENSRNOG00000071414_tx_153"; exon_id "X_71342991_71343106_+"; exonnum "1"; txlen "3827";
X	sraer114_es	exon	71342991	71343106	0.00917797227647628	+	.	gene_id "ENSRNOG00000071414"; transcript_id "ENSRNOG00000071414_tx_158"; exon_id "X_71342991_71343106_+"; exonnum "1"; txlen "3797";
X	sraer114_es	exon	71342991	71343106	0.00917797227647628	+	.	gene_id "ENSRNOG00000071414"; transcript_id "ENSRNOG00000071414_tx_162"; exon_id "X_71342991_71343106_+"; exonnum "1"; txlen "3662";
X	sraer114_es	exon	71342991	71343106	0.00917797227647628	+	.	gene_id "ENSRNOG00000071414"; transcript_id "ENSRNOG00000071414_tx_163"; exon_id "X_71342991_71343106_+"; exonnum "1"; txlen "3963";
X	sraer114_es	exon	71342991	71343106	0.00917797227647628	+	.	gene_id "ENSRNOG00000071414"; transcript_id "ENSRNOG00000071414_tx_164"; exon_id "X_71342991_71343106_+"; exonnum "1"; txlen "3928";
X	sraer114_es	exon	71342991	71343106	0.00917797227647628	+	.	gene_id "ENSRNOG00000071414"; transcript_id "ENSRNOG00000071414_tx_170"; exon_id "X_71342991_71343106_+"; exonnum "1"; txlen "3828";
X	sraer114_es	exon	71342991	71343106	0.00917797227647628	+	.	gene_id "ENSRNOG00000071414"; transcript_id "ENSRNOG00000071414_tx_171"; exon_id "X_71342991_71343106_+"; exonnum "1"; txlen "3760";
X	sraer114_es	exon	71342991	71343106	0.00667488892834638	+	.	gene_id "ENSRNOG00000071414"; transcript_id "ENSRNOG00000071414_tx_176"; exon_id "X_71342991_71343106_+"; exonnum "1"; txlen "4804";
X	sraer114_es	exon	71342991	71343106	0.00667488892834638	+	.	gene_id "ENSRNOG00000071414"; transcript_id "ENSRNOG00000071414_tx_177"; exon_id "X_71342991_71343106_+"; exonnum "1"; txlen "4801";
X	sraer114_es	exon	71342991	71343106	0.0578644759727929	+	.	gene_id "ENSRNOG00000071414"; transcript_id "ENSRNOG00000071414_tx_18"; exon_id "X_71342991_71343106_+"; exonnum "1"; txlen "870";
X	sraer114_es	exon	71342991	71343106	0.0573403363596676	+	.	gene_id "ENSRNOG00000071414"; transcript_id "ENSRNOG00000071414_tx_19"; exon_id "X_71342991_71343106_+"; exonnum "1"; txlen "603";
X	sraer114_es	exon	71342991	71343106	0.887013811382676	+	.	gene_id "ENSRNOG00000071414"; transcript_id "ENSRNOG00000071414_tx_2"; exon_id "X_71342991_71343106_+"; exonnum "1"; txlen "671";
X	sraer114_es	exon	71342991	71343106	0.0559013245372583	+	.	gene_id "ENSRNOG00000071414"; transcript_id "ENSRNOG00000071414_tx_23"; exon_id "X_71342991_71343106_+"; exonnum "1"; txlen "910";
X	sraer114_es	exon	71342991	71343106	0.0529191088908919	+	.	gene_id "ENSRNOG00000071414"; transcript_id "ENSRNOG00000071414_tx_25"; exon_id "X_71342991_71343106_+"; exonnum "1"; txlen "1848";
X	sraer114_es	exon	71342991	71343106	0.0448158632353841	+	.	gene_id "ENSRNOG00000071414"; transcript_id "ENSRNOG00000071414_tx_29"; exon_id "X_71342991_71343106_+"; exonnum "1"; txlen "955";
X	sraer114_es	exon	71342991	71343106	0.289734850282834	+	.	gene_id "ENSRNOG00000071414"; transcript_id "ENSRNOG00000071414_tx_3"; exon_id "X_71342991_71343106_+"; exonnum "1"; txlen "720";
X	sraer114_es	exon	71342991	71343106	0.0396893316681689	+	.	gene_id "ENSRNOG00000071414"; transcript_id "ENSRNOG00000071414_tx_34"; exon_id "X_71342991_71343106_+"; exonnum "1"; txlen "1765";
X	sraer114_es	exon	71342991	71343106	0.03657052830247	+	.	gene_id "ENSRNOG00000071414"; transcript_id "ENSRNOG00000071414_tx_36"; exon_id "X_71342991_71343106_+"; exonnum "1"; txlen "760";
X	sraer114_es	exon	71342991	71343106	0.0266995557133855	+	.	gene_id "ENSRNOG00000071414"; transcript_id "ENSRNOG00000071414_tx_45"; exon_id "X_71342991_71343106_+"; exonnum "1"; txlen "832";
X	sraer114_es	exon	71342991	71343106	0.0266995557133855	+	.	gene_id "ENSRNOG00000071414"; transcript_id "ENSRNOG00000071414_tx_46"; exon_id "X_71342991_71343106_+"; exonnum "1"; txlen "872";
X	sraer114_es	exon	71342991	71343106	0.199282800738609	+	.	gene_id "ENSRNOG00000071414"; transcript_id "ENSRNOG00000071414_tx_5"; exon_id "X_71342991_71343106_+"; exonnum "1"; txlen "711";
X	sraer114_es	exon	71342991	71343106	0.0239974359252081	+	.	gene_id "ENSRNOG00000071414"; transcript_id "ENSRNOG00000071414_tx_51"; exon_id "X_71342991_71343106_+"; exonnum "1"; txlen "995";
X	sraer114_es	exon	71342991	71343106	0.022527750133169	+	.	gene_id "ENSRNOG00000071414"; transcript_id "ENSRNOG00000071414_tx_53"; exon_id "X_71342991_71343106_+"; exonnum "1"; txlen "1031";
X	sraer114_es	exon	71342991	71343106	0.022527750133169	+	.	gene_id "ENSRNOG00000071414"; transcript_id "ENSRNOG00000071414_tx_54"; exon_id "X_71342991_71343106_+"; exonnum "1"; txlen "919";
X	sraer114_es	exon	71342991	71343106	0.0178799834429561	+	.	gene_id "ENSRNOG00000071414"; transcript_id "ENSRNOG00000071414_tx_69"; exon_id "X_71342991_71343106_+"; exonnum "1"; txlen "639";
X	sraer114_es	exon	71342991	71343106	0.016547882305139	+	.	gene_id "ENSRNOG00000071414"; transcript_id "ENSRNOG00000071414_tx_78"; exon_id "X_71342991_71343106_+"; exonnum "1"; txlen "557";
X	sraer114_es	exon	71342991	71343106	0.016547882305139	+	.	gene_id "ENSRNOG00000071414"; transcript_id "ENSRNOG00000071414_tx_80"; exon_id "X_71342991_71343106_+"; exonnum "1"; txlen "597";
X	sraer114_mid	exon	71343242	71343281	0.00667488892834638	+	.	gene_id "ENSRNOG00000071414"; transcript_id "ENSRNOG00000071414_tx_176"; exon_id "X_71343242_71343281_+"; exonnum "2"; txlen "4804";
X	sraer114_mid	exon	71343242	71343281	0.00667488892834638	+	.	gene_id "ENSRNOG00000071414"; transcript_id "ENSRNOG00000071414_tx_177"; exon_id "X_71343242_71343281_+"; exonnum "2"; txlen "4801";
X	sraer114_mid	exon	71343242	71343281	0.0573403363596676	+	.	gene_id "ENSRNOG00000071414"; transcript_id "ENSRNOG00000071414_tx_19"; exon_id "X_71343242_71343281_+"; exonnum "2"; txlen "603";
X	sraer114_mid	exon	71343242	71343281	0.0559013245372583	+	.	gene_id "ENSRNOG00000071414"; transcript_id "ENSRNOG00000071414_tx_23"; exon_id "X_71343242_71343281_+"; exonnum "2"; txlen "910";
X	sraer114_mid	exon	71343242	71343281	0.03657052830247	+	.	gene_id "ENSRNOG00000071414"; transcript_id "ENSRNOG00000071414_tx_36"; exon_id "X_71343242_71343281_+"; exonnum "2"; txlen "760";
X	sraer114_mid	exon	71343242	71343281	0.0266995557133855	+	.	gene_id "ENSRNOG00000071414"; transcript_id "ENSRNOG00000071414_tx_46"; exon_id "X_71343242_71343281_+"; exonnum "2"; txlen "872";
X	sraer114_mid	exon	71343242	71343281	0.199282800738609	+	.	gene_id "ENSRNOG00000071414"; transcript_id "ENSRNOG00000071414_tx_5"; exon_id "X_71343242_71343281_+"; exonnum "2"; txlen "711";
X	sraer114_mid	exon	71343242	71343281	0.0239974359252081	+	.	gene_id "ENSRNOG00000071414"; transcript_id "ENSRNOG00000071414_tx_51"; exon_id "X_71343242_71343281_+"; exonnum "2"; txlen "995";
X	sraer114_mid	exon	71343242	71343281	0.016547882305139	+	.	gene_id "ENSRNOG00000071414"; transcript_id "ENSRNOG00000071414_tx_80"; exon_id "X_71343242_71343281_+"; exonnum "2"; txlen "597";
X	sraer114_es	exon	71344956	71345082	0.0581100053040927	+	.	gene_id "ENSRNOG00000071414"; transcript_id "ENSRNOG00000071414_tx_17"; exon_id "X_71344956_71345082_+"; exonnum "1"; txlen "574";
X	sraer114_es	exon	71344956	71345082	0.0325400835256886	+	.	gene_id "ENSRNOG00000071414"; transcript_id "ENSRNOG00000071414_tx_38"; exon_id "X_71344956_71345082_+"; exonnum "1"; txlen "731";
X	sraer114_es	exon	71344956	71345082	0.0266995557133855	+	.	gene_id "ENSRNOG00000071414"; transcript_id "ENSRNOG00000071414_tx_48"; exon_id "X_71344956_71345082_+"; exonnum "1"; txlen "843";
X	sraer114_es	exon	71344956	71345082	0.022527750133169	+	.	gene_id "ENSRNOG00000071414"; transcript_id "ENSRNOG00000071414_tx_52"; exon_id "X_71344956_71345082_+"; exonnum "1"; txlen "881";
X	sraer114_es	exon	71344956	71345082	0.016547882305139	+	.	gene_id "ENSRNOG00000071414"; transcript_id "ENSRNOG00000071414_tx_79"; exon_id "X_71344956_71345082_+"; exonnum "1"; txlen "568";
X	sraer114_es	exon	71344956	71345082	0.129865061283816	+	.	gene_id "ENSRNOG00000071414"; transcript_id "ENSRNOG00000071414_tx_8"; exon_id "X_71344956_71345082_+"; exonnum "1"; txlen "682";
X	sraer114_mid	exon	71350277	71350403	0.102848570987307	+	.	gene_id "ENSRNOG00000071414"; transcript_id "ENSRNOG00000071414_tx_11"; exon_id "X_71350277_71350403_+"; exonnum "3"; txlen "828";
X	sraer114_mid	exon	71350277	71350403	0.0122136070553483	+	.	gene_id "ENSRNOG00000071414"; transcript_id "ENSRNOG00000071414_tx_122"; exon_id "X_71350277_71350403_+"; exonnum "3"; txlen "796";
X	sraer114_mid	exon	71350277	71350403	0.0726970496764263	+	.	gene_id "ENSRNOG00000071414"; transcript_id "ENSRNOG00000071414_tx_14"; exon_id "X_71350277_71350403_+"; exonnum "3"; txlen "877";
X	sraer114_mid	exon	71350277	71350403	0.00917797227647628	+	.	gene_id "ENSRNOG00000071414"; transcript_id "ENSRNOG00000071414_tx_147"; exon_id "X_71350277_71350403_+"; exonnum "2"; txlen "3864";
X	sraer114_mid	exon	71350277	71350403	0.00917797227647628	+	.	gene_id "ENSRNOG00000071414"; transcript_id "ENSRNOG00000071414_tx_148"; exon_id "X_71350277_71350403_+"; exonnum "2"; txlen "3729";
X	sraer114_mid	exon	71350277	71350403	0.00917797227647628	+	.	gene_id "ENSRNOG00000071414"; transcript_id "ENSRNOG00000071414_tx_149"; exon_id "X_71350277_71350403_+"; exonnum "2"; txlen "4030";
X	sraer114_mid	exon	71350277	71350403	0.0638825223872807	+	.	gene_id "ENSRNOG00000071414"; transcript_id "ENSRNOG00000071414_tx_15"; exon_id "X_71350277_71350403_+"; exonnum "2"; txlen "563";
X	sraer114_mid	exon	71350277	71350403	0.00917797227647628	+	.	gene_id "ENSRNOG00000071414"; transcript_id "ENSRNOG00000071414_tx_150"; exon_id "X_71350277_71350403_+"; exonnum "2"; txlen "3941";
X	sraer114_mid	exon	71350277	71350403	0.00917797227647628	+	.	gene_id "ENSRNOG00000071414"; transcript_id "ENSRNOG00000071414_tx_152"; exon_id "X_71350277_71350403_+"; exonnum "2"; txlen "3895";
X	sraer114_mid	exon	71350277	71350403	0.00917797227647628	+	.	gene_id "ENSRNOG00000071414"; transcript_id "ENSRNOG00000071414_tx_153"; exon_id "X_71350277_71350403_+"; exonnum "2"; txlen "3827";
X	sraer114_mid	exon	71350277	71350403	0.00917797227647628	+	.	gene_id "ENSRNOG00000071414"; transcript_id "ENSRNOG00000071414_tx_158"; exon_id "X_71350277_71350403_+"; exonnum "2"; txlen "3797";
X	sraer114_mid	exon	71350277	71350403	0.00917797227647628	+	.	gene_id "ENSRNOG00000071414"; transcript_id "ENSRNOG00000071414_tx_162"; exon_id "X_71350277_71350403_+"; exonnum "2"; txlen "3662";
X	sraer114_mid	exon	71350277	71350403	0.00917797227647628	+	.	gene_id "ENSRNOG00000071414"; transcript_id "ENSRNOG00000071414_tx_163"; exon_id "X_71350277_71350403_+"; exonnum "2"; txlen "3963";
X	sraer114_mid	exon	71350277	71350403	0.00917797227647628	+	.	gene_id "ENSRNOG00000071414"; transcript_id "ENSRNOG00000071414_tx_164"; exon_id "X_71350277_71350403_+"; exonnum "2"; txlen "3928";
X	sraer114_mid	exon	71350277	71350403	0.0581100053040927	+	.	gene_id "ENSRNOG00000071414"; transcript_id "ENSRNOG00000071414_tx_17"; exon_id "X_71350277_71350403_+"; exonnum "2"; txlen "574";
X	sraer114_mid	exon	71350277	71350403	0.00917797227647628	+	.	gene_id "ENSRNOG00000071414"; transcript_id "ENSRNOG00000071414_tx_170"; exon_id "X_71350277_71350403_+"; exonnum "2"; txlen "3828";
X	sraer114_mid	exon	71350277	71350403	0.00917797227647628	+	.	gene_id "ENSRNOG00000071414"; transcript_id "ENSRNOG00000071414_tx_171"; exon_id "X_71350277_71350403_+"; exonnum "2"; txlen "3760";
X	sraer114_mid	exon	71350277	71350403	0.00667488892834638	+	.	gene_id "ENSRNOG00000071414"; transcript_id "ENSRNOG00000071414_tx_176"; exon_id "X_71350277_71350403_+"; exonnum "3"; txlen "4804";
X	sraer114_mid	exon	71350277	71350403	0.00667488892834638	+	.	gene_id "ENSRNOG00000071414"; transcript_id "ENSRNOG00000071414_tx_177"; exon_id "X_71350277_71350403_+"; exonnum "3"; txlen "4801";
X	sraer114_mid	exon	71350277	71350403	0.0578644759727929	+	.	gene_id "ENSRNOG00000071414"; transcript_id "ENSRNOG00000071414_tx_18"; exon_id "X_71350277_71350403_+"; exonnum "2"; txlen "870";
X	sraer114_mid	exon	71350277	71350403	0.0573403363596676	+	.	gene_id "ENSRNOG00000071414"; transcript_id "ENSRNOG00000071414_tx_19"; exon_id "X_71350277_71350403_+"; exonnum "3"; txlen "603";
X	sraer114_mid	exon	71350277	71350403	0.887013811382676	+	.	gene_id "ENSRNOG00000071414"; transcript_id "ENSRNOG00000071414_tx_2"; exon_id "X_71350277_71350403_+"; exonnum "2"; txlen "671";
X	sraer114_mid	exon	71350277	71350403	0.0559013245372583	+	.	gene_id "ENSRNOG00000071414"; transcript_id "ENSRNOG00000071414_tx_23"; exon_id "X_71350277_71350403_+"; exonnum "3"; txlen "910";
X	sraer114_mid	exon	71350277	71350403	0.0529191088908919	+	.	gene_id "ENSRNOG00000071414"; transcript_id "ENSRNOG00000071414_tx_25"; exon_id "X_71350277_71350403_+"; exonnum "2"; txlen "1848";
X	sraer114_mid	exon	71350277	71350403	0.0448158632353841	+	.	gene_id "ENSRNOG00000071414"; transcript_id "ENSRNOG00000071414_tx_29"; exon_id "X_71350277_71350403_+"; exonnum "2"; txlen "955";
X	sraer114_mid	exon	71350277	71350403	0.289734850282834	+	.	gene_id "ENSRNOG00000071414"; transcript_id "ENSRNOG00000071414_tx_3"; exon_id "X_71350277_71350403_+"; exonnum "2"; txlen "720";
X	sraer114_mid	exon	71350277	71350403	0.0396893316681689	+	.	gene_id "ENSRNOG00000071414"; transcript_id "ENSRNOG00000071414_tx_34"; exon_id "X_71350277_71350403_+"; exonnum "2"; txlen "1765";
X	sraer114_mid	exon	71350277	71350403	0.03657052830247	+	.	gene_id "ENSRNOG00000071414"; transcript_id "ENSRNOG00000071414_tx_36"; exon_id "X_71350277_71350403_+"; exonnum "3"; txlen "760";
X	sraer114_mid	exon	71350277	71350403	0.0325400835256886	+	.	gene_id "ENSRNOG00000071414"; transcript_id "ENSRNOG00000071414_tx_38"; exon_id "X_71350277_71350403_+"; exonnum "2"; txlen "731";
X	sraer114_mid	exon	71350277	71350403	0.0279566472521709	+	.	gene_id "ENSRNOG00000071414"; transcript_id "ENSRNOG00000071414_tx_44"; exon_id "X_71350277_71350403_+"; exonnum "3"; txlen "1112";
X	sraer114_mid	exon	71350277	71350403	0.0266995557133855	+	.	gene_id "ENSRNOG00000071414"; transcript_id "ENSRNOG00000071414_tx_45"; exon_id "X_71350277_71350403_+"; exonnum "2"; txlen "832";
X	sraer114_mid	exon	71350277	71350403	0.0266995557133855	+	.	gene_id "ENSRNOG00000071414"; transcript_id "ENSRNOG00000071414_tx_46"; exon_id "X_71350277_71350403_+"; exonnum "3"; txlen "872";
X	sraer114_mid	exon	71350277	71350403	0.0266995557133855	+	.	gene_id "ENSRNOG00000071414"; transcript_id "ENSRNOG00000071414_tx_48"; exon_id "X_71350277_71350403_+"; exonnum "2"; txlen "843";
X	sraer114_mid	exon	71350277	71350403	0.199282800738609	+	.	gene_id "ENSRNOG00000071414"; transcript_id "ENSRNOG00000071414_tx_5"; exon_id "X_71350277_71350403_+"; exonnum "3"; txlen "711";
X	sraer114_mid	exon	71350277	71350403	0.0239974359252081	+	.	gene_id "ENSRNOG00000071414"; transcript_id "ENSRNOG00000071414_tx_51"; exon_id "X_71350277_71350403_+"; exonnum "3"; txlen "995";
X	sraer114_mid	exon	71350277	71350403	0.022527750133169	+	.	gene_id "ENSRNOG00000071414"; transcript_id "ENSRNOG00000071414_tx_52"; exon_id "X_71350277_71350403_+"; exonnum "2"; txlen "881";
X	sraer114_mid	exon	71350277	71350403	0.022527750133169	+	.	gene_id "ENSRNOG00000071414"; transcript_id "ENSRNOG00000071414_tx_53"; exon_id "X_71350277_71350403_+"; exonnum "2"; txlen "1031";
X	sraer114_mid	exon	71350277	71350403	0.022527750133169	+	.	gene_id "ENSRNOG00000071414"; transcript_id "ENSRNOG00000071414_tx_54"; exon_id "X_71350277_71350403_+"; exonnum "2"; txlen "919";
X	sraer114_mid	exon	71350277	71350403	0.0184720546662017	+	.	gene_id "ENSRNOG00000071414"; transcript_id "ENSRNOG00000071414_tx_63"; exon_id "X_71350277_71350403_+"; exonnum "3"; txlen "756";
X	sraer114_mid	exon	71350277	71350403	0.0184720546662017	+	.	gene_id "ENSRNOG00000071414"; transcript_id "ENSRNOG00000071414_tx_64"; exon_id "X_71350277_71350403_+"; exonnum "3"; txlen "648";
X	sraer114_mid	exon	71350277	71350403	0.0178799834429561	+	.	gene_id "ENSRNOG00000071414"; transcript_id "ENSRNOG00000071414_tx_69"; exon_id "X_71350277_71350403_+"; exonnum "2"; txlen "639";
X	sraer114_mid	exon	71350277	71350403	0.016547882305139	+	.	gene_id "ENSRNOG00000071414"; transcript_id "ENSRNOG00000071414_tx_78"; exon_id "X_71350277_71350403_+"; exonnum "2"; txlen "557";
X	sraer114_mid	exon	71350277	71350403	0.016547882305139	+	.	gene_id "ENSRNOG00000071414"; transcript_id "ENSRNOG00000071414_tx_79"; exon_id "X_71350277_71350403_+"; exonnum "2"; txlen "568";
X	sraer114_mid	exon	71350277	71350403	0.129865061283816	+	.	gene_id "ENSRNOG00000071414"; transcript_id "ENSRNOG00000071414_tx_8"; exon_id "X_71350277_71350403_+"; exonnum "2"; txlen "682";
X	sraer114_mid	exon	71350277	71350403	0.016547882305139	+	.	gene_id "ENSRNOG00000071414"; transcript_id "ENSRNOG00000071414_tx_80"; exon_id "X_71350277_71350403_+"; exonnum "3"; txlen "597";
X	sraer114_mid	exon	71350277	71350403	0.016547882305139	+	.	gene_id "ENSRNOG00000071414"; transcript_id "ENSRNOG00000071414_tx_81"; exon_id "X_71350277_71350403_+"; exonnum "3"; txlen "642";
X	sraer114_mid	exon	71359418	71359616	0.00917797227647628	+	.	gene_id "ENSRNOG00000071414"; transcript_id "ENSRNOG00000071414_tx_164"; exon_id "X_71359418_71359616_+"; exonnum "3"; txlen "3928";
X	sraer114_mid	exon	71359418	71359616	0.00667488892834638	+	.	gene_id "ENSRNOG00000071414"; transcript_id "ENSRNOG00000071414_tx_176"; exon_id "X_71359418_71359616_+"; exonnum "4"; txlen "4804";
X	sraer114_mid	exon	71359418	71359616	0.00667488892834638	+	.	gene_id "ENSRNOG00000071414"; transcript_id "ENSRNOG00000071414_tx_177"; exon_id "X_71359418_71359616_+"; exonnum "4"; txlen "4801";
X	sraer114_mid	exon	71359418	71359616	0.0578644759727929	+	.	gene_id "ENSRNOG00000071414"; transcript_id "ENSRNOG00000071414_tx_18"; exon_id "X_71359418_71359616_+"; exonnum "3"; txlen "870";
X	sraer114_mid	exon	71359418	71359616	0.0559013245372583	+	.	gene_id "ENSRNOG00000071414"; transcript_id "ENSRNOG00000071414_tx_23"; exon_id "X_71359418_71359616_+"; exonnum "4"; txlen "910";
X	sraer114_mid	exon	71359418	71359616	0.022527750133169	+	.	gene_id "ENSRNOG00000071414"; transcript_id "ENSRNOG00000071414_tx_52"; exon_id "X_71359418_71359616_+"; exonnum "3"; txlen "881";
X	sraer114_mid	exon	71359418	71359616	0.022527750133169	+	.	gene_id "ENSRNOG00000071414"; transcript_id "ENSRNOG00000071414_tx_53"; exon_id "X_71359418_71359616_+"; exonnum "3"; txlen "1031";
X	sraer114_mid	exon	71359418	71359616	0.022527750133169	+	.	gene_id "ENSRNOG00000071414"; transcript_id "ENSRNOG00000071414_tx_54"; exon_id "X_71359418_71359616_+"; exonnum "3"; txlen "919";
X	sraer114_mid	exon	71369992	71370121	0.102848570987307	+	.	gene_id "ENSRNOG00000071414"; transcript_id "ENSRNOG00000071414_tx_11"; exon_id "X_71369992_71370121_+"; exonnum "4"; txlen "828";
X	sraer114_mid	exon	71369992	71370121	0.0123998986216889	+	.	gene_id "ENSRNOG00000071414"; transcript_id "ENSRNOG00000071414_tx_121"; exon_id "X_71369992_71370121_+"; exonnum "2"; txlen "593";
X	sraer114_mid	exon	71369992	71370121	0.0122136070553483	+	.	gene_id "ENSRNOG00000071414"; transcript_id "ENSRNOG00000071414_tx_122"; exon_id "X_71369992_71370121_+"; exonnum "4"; txlen "796";
X	sraer114_mid	exon	71369992	71370121	0.0102180713644557	+	.	gene_id "ENSRNOG00000071414"; transcript_id "ENSRNOG00000071414_tx_137"; exon_id "X_71369992_71370121_+"; exonnum "2"; txlen "544";
X	sraer114_mid	exon	71369992	71370121	0.0726970496764263	+	.	gene_id "ENSRNOG00000071414"; transcript_id "ENSRNOG00000071414_tx_14"; exon_id "X_71369992_71370121_+"; exonnum "4"; txlen "877";
X	sraer114_mid	exon	71369992	71370121	0.00917797227647628	+	.	gene_id "ENSRNOG00000071414"; transcript_id "ENSRNOG00000071414_tx_147"; exon_id "X_71369992_71370121_+"; exonnum "3"; txlen "3864";
X	sraer114_mid	exon	71369992	71370121	0.00917797227647628	+	.	gene_id "ENSRNOG00000071414"; transcript_id "ENSRNOG00000071414_tx_148"; exon_id "X_71369992_71370121_+"; exonnum "3"; txlen "3729";
X	sraer114_mid	exon	71369992	71370121	0.00917797227647628	+	.	gene_id "ENSRNOG00000071414"; transcript_id "ENSRNOG00000071414_tx_149"; exon_id "X_71369992_71370121_+"; exonnum "3"; txlen "4030";
X	sraer114_mid	exon	71369992	71370121	0.0638825223872807	+	.	gene_id "ENSRNOG00000071414"; transcript_id "ENSRNOG00000071414_tx_15"; exon_id "X_71369992_71370121_+"; exonnum "3"; txlen "563";
X	sraer114_mid	exon	71369992	71370121	0.00917797227647628	+	.	gene_id "ENSRNOG00000071414"; transcript_id "ENSRNOG00000071414_tx_150"; exon_id "X_71369992_71370121_+"; exonnum "3"; txlen "3941";
X	sraer114_mid	exon	71369992	71370121	0.00917797227647628	+	.	gene_id "ENSRNOG00000071414"; transcript_id "ENSRNOG00000071414_tx_152"; exon_id "X_71369992_71370121_+"; exonnum "3"; txlen "3895";
X	sraer114_mid	exon	71369992	71370121	0.00917797227647628	+	.	gene_id "ENSRNOG00000071414"; transcript_id "ENSRNOG00000071414_tx_153"; exon_id "X_71369992_71370121_+"; exonnum "3"; txlen "3827";
X	sraer114_mid	exon	71369992	71370121	0.00917797227647628	+	.	gene_id "ENSRNOG00000071414"; transcript_id "ENSRNOG00000071414_tx_158"; exon_id "X_71369992_71370121_+"; exonnum "3"; txlen "3797";
X	sraer114_mid	exon	71369992	71370121	0.00917797227647628	+	.	gene_id "ENSRNOG00000071414"; transcript_id "ENSRNOG00000071414_tx_162"; exon_id "X_71369992_71370121_+"; exonnum "3"; txlen "3662";
X	sraer114_mid	exon	71369992	71370121	0.00917797227647628	+	.	gene_id "ENSRNOG00000071414"; transcript_id "ENSRNOG00000071414_tx_163"; exon_id "X_71369992_71370121_+"; exonnum "3"; txlen "3963";
X	sraer114_mid	exon	71369992	71370121	0.00917797227647628	+	.	gene_id "ENSRNOG00000071414"; transcript_id "ENSRNOG00000071414_tx_164"; exon_id "X_71369992_71370121_+"; exonnum "4"; txlen "3928";
X	sraer114_mid	exon	71369992	71370121	0.0581100053040927	+	.	gene_id "ENSRNOG00000071414"; transcript_id "ENSRNOG00000071414_tx_17"; exon_id "X_71369992_71370121_+"; exonnum "3"; txlen "574";
X	sraer114_mid	exon	71369992	71370121	0.00917797227647628	+	.	gene_id "ENSRNOG00000071414"; transcript_id "ENSRNOG00000071414_tx_170"; exon_id "X_71369992_71370121_+"; exonnum "3"; txlen "3828";
X	sraer114_mid	exon	71369992	71370121	0.00917797227647628	+	.	gene_id "ENSRNOG00000071414"; transcript_id "ENSRNOG00000071414_tx_171"; exon_id "X_71369992_71370121_+"; exonnum "3"; txlen "3760";
X	sraer114_mid	exon	71369992	71370121	0.00667488892834638	+	.	gene_id "ENSRNOG00000071414"; transcript_id "ENSRNOG00000071414_tx_176"; exon_id "X_71369992_71370121_+"; exonnum "5"; txlen "4804";
X	sraer114_mid	exon	71369992	71370121	0.00667488892834638	+	.	gene_id "ENSRNOG00000071414"; transcript_id "ENSRNOG00000071414_tx_177"; exon_id "X_71369992_71370121_+"; exonnum "5"; txlen "4801";
X	sraer114_mid	exon	71369992	71370121	0.0578644759727929	+	.	gene_id "ENSRNOG00000071414"; transcript_id "ENSRNOG00000071414_tx_18"; exon_id "X_71369992_71370121_+"; exonnum "4"; txlen "870";
X	sraer114_mid	exon	71369992	71370121	0.0573403363596676	+	.	gene_id "ENSRNOG00000071414"; transcript_id "ENSRNOG00000071414_tx_19"; exon_id "X_71369992_71370121_+"; exonnum "4"; txlen "603";
X	sraer114_mid	exon	71369992	71370121	0.887013811382676	+	.	gene_id "ENSRNOG00000071414"; transcript_id "ENSRNOG00000071414_tx_2"; exon_id "X_71369992_71370121_+"; exonnum "3"; txlen "671";
X	sraer114_mid	exon	71369992	71370121	0.0559013245372583	+	.	gene_id "ENSRNOG00000071414"; transcript_id "ENSRNOG00000071414_tx_23"; exon_id "X_71369992_71370121_+"; exonnum "5"; txlen "910";
X	sraer114_mid	exon	71369992	71370121	0.0529191088908919	+	.	gene_id "ENSRNOG00000071414"; transcript_id "ENSRNOG00000071414_tx_25"; exon_id "X_71369992_71370121_+"; exonnum "3"; txlen "1848";
X	sraer114_mid	exon	71369992	71370121	0.0448158632353841	+	.	gene_id "ENSRNOG00000071414"; transcript_id "ENSRNOG00000071414_tx_29"; exon_id "X_71369992_71370121_+"; exonnum "3"; txlen "955";
X	sraer114_mid	exon	71369992	71370121	0.289734850282834	+	.	gene_id "ENSRNOG00000071414"; transcript_id "ENSRNOG00000071414_tx_3"; exon_id "X_71369992_71370121_+"; exonnum "3"; txlen "720";
X	sraer114_mid	exon	71369992	71370121	0.0396893316681689	+	.	gene_id "ENSRNOG00000071414"; transcript_id "ENSRNOG00000071414_tx_34"; exon_id "X_71369992_71370121_+"; exonnum "3"; txlen "1765";
X	sraer114_mid	exon	71369992	71370121	0.03657052830247	+	.	gene_id "ENSRNOG00000071414"; transcript_id "ENSRNOG00000071414_tx_36"; exon_id "X_71369992_71370121_+"; exonnum "4"; txlen "760";
X	sraer114_mid	exon	71369992	71370121	0.0325400835256886	+	.	gene_id "ENSRNOG00000071414"; transcript_id "ENSRNOG00000071414_tx_38"; exon_id "X_71369992_71370121_+"; exonnum "3"; txlen "731";
X	sraer114_mid	exon	71369992	71370121	0.0279566472521709	+	.	gene_id "ENSRNOG00000071414"; transcript_id "ENSRNOG00000071414_tx_44"; exon_id "X_71369992_71370121_+"; exonnum "4"; txlen "1112";
X	sraer114_mid	exon	71369992	71370121	0.0266995557133855	+	.	gene_id "ENSRNOG00000071414"; transcript_id "ENSRNOG00000071414_tx_45"; exon_id "X_71369992_71370121_+"; exonnum "3"; txlen "832";
X	sraer114_mid	exon	71369992	71370121	0.0266995557133855	+	.	gene_id "ENSRNOG00000071414"; transcript_id "ENSRNOG00000071414_tx_46"; exon_id "X_71369992_71370121_+"; exonnum "4"; txlen "872";
X	sraer114_mid	exon	71369992	71370121	0.0266995557133855	+	.	gene_id "ENSRNOG00000071414"; transcript_id "ENSRNOG00000071414_tx_48"; exon_id "X_71369992_71370121_+"; exonnum "3"; txlen "843";
X	sraer114_mid	exon	71369992	71370121	0.199282800738609	+	.	gene_id "ENSRNOG00000071414"; transcript_id "ENSRNOG00000071414_tx_5"; exon_id "X_71369992_71370121_+"; exonnum "4"; txlen "711";
X	sraer114_mid	exon	71369992	71370121	0.0239974359252081	+	.	gene_id "ENSRNOG00000071414"; transcript_id "ENSRNOG00000071414_tx_51"; exon_id "X_71369992_71370121_+"; exonnum "4"; txlen "995";
X	sraer114_mid	exon	71369992	71370121	0.022527750133169	+	.	gene_id "ENSRNOG00000071414"; transcript_id "ENSRNOG00000071414_tx_52"; exon_id "X_71369992_71370121_+"; exonnum "4"; txlen "881";
X	sraer114_mid	exon	71369992	71370121	0.022527750133169	+	.	gene_id "ENSRNOG00000071414"; transcript_id "ENSRNOG00000071414_tx_53"; exon_id "X_71369992_71370121_+"; exonnum "4"; txlen "1031";
X	sraer114_mid	exon	71369992	71370121	0.022527750133169	+	.	gene_id "ENSRNOG00000071414"; transcript_id "ENSRNOG00000071414_tx_54"; exon_id "X_71369992_71370121_+"; exonnum "4"; txlen "919";
X	sraer114_mid	exon	71369992	71370121	0.0184720546662017	+	.	gene_id "ENSRNOG00000071414"; transcript_id "ENSRNOG00000071414_tx_63"; exon_id "X_71369992_71370121_+"; exonnum "4"; txlen "756";
X	sraer114_mid	exon	71369992	71370121	0.0184720546662017	+	.	gene_id "ENSRNOG00000071414"; transcript_id "ENSRNOG00000071414_tx_64"; exon_id "X_71369992_71370121_+"; exonnum "4"; txlen "648";
X	sraer114_mid	exon	71369992	71370121	0.0178799834429561	+	.	gene_id "ENSRNOG00000071414"; transcript_id "ENSRNOG00000071414_tx_69"; exon_id "X_71369992_71370121_+"; exonnum "3"; txlen "639";
X	sraer114_mid	exon	71369992	71370121	0.016547882305139	+	.	gene_id "ENSRNOG00000071414"; transcript_id "ENSRNOG00000071414_tx_78"; exon_id "X_71369992_71370121_+"; exonnum "3"; txlen "557";
X	sraer114_mid	exon	71369992	71370121	0.016547882305139	+	.	gene_id "ENSRNOG00000071414"; transcript_id "ENSRNOG00000071414_tx_79"; exon_id "X_71369992_71370121_+"; exonnum "3"; txlen "568";
X	sraer114_mid	exon	71369992	71370121	0.129865061283816	+	.	gene_id "ENSRNOG00000071414"; transcript_id "ENSRNOG00000071414_tx_8"; exon_id "X_71369992_71370121_+"; exonnum "3"; txlen "682";
X	sraer114_mid	exon	71369992	71370121	0.016547882305139	+	.	gene_id "ENSRNOG00000071414"; transcript_id "ENSRNOG00000071414_tx_80"; exon_id "X_71369992_71370121_+"; exonnum "4"; txlen "597";
X	sraer114_mid	exon	71369992	71370121	0.016547882305139	+	.	gene_id "ENSRNOG00000071414"; transcript_id "ENSRNOG00000071414_tx_81"; exon_id "X_71369992_71370121_+"; exonnum "4"; txlen "642";
X	sraer114_mid	exon	71370842	71370918	0.102848570987307	+	.	gene_id "ENSRNOG00000071414"; transcript_id "ENSRNOG00000071414_tx_11"; exon_id "X_71370842_71370918_+"; exonnum "5"; txlen "828";
X	sraer114_mid	exon	71370842	71370918	0.0123998986216889	+	.	gene_id "ENSRNOG00000071414"; transcript_id "ENSRNOG00000071414_tx_121"; exon_id "X_71370842_71370918_+"; exonnum "3"; txlen "593";
X	sraer114_mid	exon	71370842	71370918	0.0122136070553483	+	.	gene_id "ENSRNOG00000071414"; transcript_id "ENSRNOG00000071414_tx_122"; exon_id "X_71370842_71370918_+"; exonnum "5"; txlen "796";
X	sraer114_mid	exon	71370842	71370918	0.0102180713644557	+	.	gene_id "ENSRNOG00000071414"; transcript_id "ENSRNOG00000071414_tx_137"; exon_id "X_71370842_71370918_+"; exonnum "3"; txlen "544";
X	sraer114_mid	exon	71370842	71370918	0.0726970496764263	+	.	gene_id "ENSRNOG00000071414"; transcript_id "ENSRNOG00000071414_tx_14"; exon_id "X_71370842_71370918_+"; exonnum "5"; txlen "877";
X	sraer114_mid	exon	71370842	71370918	0.00917797227647628	+	.	gene_id "ENSRNOG00000071414"; transcript_id "ENSRNOG00000071414_tx_147"; exon_id "X_71370842_71370918_+"; exonnum "4"; txlen "3864";
X	sraer114_mid	exon	71370842	71370918	0.00917797227647628	+	.	gene_id "ENSRNOG00000071414"; transcript_id "ENSRNOG00000071414_tx_148"; exon_id "X_71370842_71370918_+"; exonnum "4"; txlen "3729";
X	sraer114_mid	exon	71370842	71370918	0.00917797227647628	+	.	gene_id "ENSRNOG00000071414"; transcript_id "ENSRNOG00000071414_tx_149"; exon_id "X_71370842_71370918_+"; exonnum "4"; txlen "4030";
X	sraer114_mid	exon	71370842	71370918	0.0638825223872807	+	.	gene_id "ENSRNOG00000071414"; transcript_id "ENSRNOG00000071414_tx_15"; exon_id "X_71370842_71370918_+"; exonnum "4"; txlen "563";
X	sraer114_mid	exon	71370842	71370918	0.00917797227647628	+	.	gene_id "ENSRNOG00000071414"; transcript_id "ENSRNOG00000071414_tx_150"; exon_id "X_71370842_71370918_+"; exonnum "4"; txlen "3941";
X	sraer114_mid	exon	71370842	71370918	0.00917797227647628	+	.	gene_id "ENSRNOG00000071414"; transcript_id "ENSRNOG00000071414_tx_152"; exon_id "X_71370842_71370918_+"; exonnum "4"; txlen "3895";
X	sraer114_mid	exon	71370842	71370918	0.00917797227647628	+	.	gene_id "ENSRNOG00000071414"; transcript_id "ENSRNOG00000071414_tx_153"; exon_id "X_71370842_71370918_+"; exonnum "4"; txlen "3827";
X	sraer114_mid	exon	71370842	71370918	0.00917797227647628	+	.	gene_id "ENSRNOG00000071414"; transcript_id "ENSRNOG00000071414_tx_158"; exon_id "X_71370842_71370918_+"; exonnum "4"; txlen "3797";
X	sraer114_mid	exon	71370842	71370918	0.00917797227647628	+	.	gene_id "ENSRNOG00000071414"; transcript_id "ENSRNOG00000071414_tx_162"; exon_id "X_71370842_71370918_+"; exonnum "4"; txlen "3662";
X	sraer114_mid	exon	71370842	71370918	0.00917797227647628	+	.	gene_id "ENSRNOG00000071414"; transcript_id "ENSRNOG00000071414_tx_163"; exon_id "X_71370842_71370918_+"; exonnum "4"; txlen "3963";
X	sraer114_mid	exon	71370842	71370918	0.00917797227647628	+	.	gene_id "ENSRNOG00000071414"; transcript_id "ENSRNOG00000071414_tx_164"; exon_id "X_71370842_71370918_+"; exonnum "5"; txlen "3928";
X	sraer114_mid	exon	71370842	71370918	0.0581100053040927	+	.	gene_id "ENSRNOG00000071414"; transcript_id "ENSRNOG00000071414_tx_17"; exon_id "X_71370842_71370918_+"; exonnum "4"; txlen "574";
X	sraer114_mid	exon	71370842	71370918	0.00917797227647628	+	.	gene_id "ENSRNOG00000071414"; transcript_id "ENSRNOG00000071414_tx_170"; exon_id "X_71370842_71370918_+"; exonnum "4"; txlen "3828";
X	sraer114_mid	exon	71370842	71370918	0.00917797227647628	+	.	gene_id "ENSRNOG00000071414"; transcript_id "ENSRNOG00000071414_tx_171"; exon_id "X_71370842_71370918_+"; exonnum "4"; txlen "3760";
X	sraer114_mid	exon	71370842	71370918	0.00667488892834638	+	.	gene_id "ENSRNOG00000071414"; transcript_id "ENSRNOG00000071414_tx_176"; exon_id "X_71370842_71370918_+"; exonnum "6"; txlen "4804";
X	sraer114_mid	exon	71370842	71370918	0.00667488892834638	+	.	gene_id "ENSRNOG00000071414"; transcript_id "ENSRNOG00000071414_tx_177"; exon_id "X_71370842_71370918_+"; exonnum "6"; txlen "4801";
X	sraer114_mid	exon	71370842	71370918	0.0578644759727929	+	.	gene_id "ENSRNOG00000071414"; transcript_id "ENSRNOG00000071414_tx_18"; exon_id "X_71370842_71370918_+"; exonnum "5"; txlen "870";
X	sraer114_mid	exon	71370842	71370918	0.0573403363596676	+	.	gene_id "ENSRNOG00000071414"; transcript_id "ENSRNOG00000071414_tx_19"; exon_id "X_71370842_71370918_+"; exonnum "5"; txlen "603";
X	sraer114_mid	exon	71370842	71370918	0.887013811382676	+	.	gene_id "ENSRNOG00000071414"; transcript_id "ENSRNOG00000071414_tx_2"; exon_id "X_71370842_71370918_+"; exonnum "4"; txlen "671";
X	sraer114_mid	exon	71370842	71370918	0.0559013245372583	+	.	gene_id "ENSRNOG00000071414"; transcript_id "ENSRNOG00000071414_tx_23"; exon_id "X_71370842_71370918_+"; exonnum "6"; txlen "910";
X	sraer114_mid	exon	71370842	71370918	0.0529191088908919	+	.	gene_id "ENSRNOG00000071414"; transcript_id "ENSRNOG00000071414_tx_25"; exon_id "X_71370842_71370918_+"; exonnum "4"; txlen "1848";
X	sraer114_mid	exon	71370842	71370918	0.0448158632353841	+	.	gene_id "ENSRNOG00000071414"; transcript_id "ENSRNOG00000071414_tx_29"; exon_id "X_71370842_71370918_+"; exonnum "4"; txlen "955";
X	sraer114_mid	exon	71370842	71370918	0.289734850282834	+	.	gene_id "ENSRNOG00000071414"; transcript_id "ENSRNOG00000071414_tx_3"; exon_id "X_71370842_71370918_+"; exonnum "4"; txlen "720";
X	sraer114_mid	exon	71370842	71370918	0.0396893316681689	+	.	gene_id "ENSRNOG00000071414"; transcript_id "ENSRNOG00000071414_tx_34"; exon_id "X_71370842_71370918_+"; exonnum "4"; txlen "1765";
X	sraer114_mid	exon	71370842	71370918	0.03657052830247	+	.	gene_id "ENSRNOG00000071414"; transcript_id "ENSRNOG00000071414_tx_36"; exon_id "X_71370842_71370918_+"; exonnum "5"; txlen "760";
X	sraer114_mid	exon	71370842	71370918	0.0325400835256886	+	.	gene_id "ENSRNOG00000071414"; transcript_id "ENSRNOG00000071414_tx_38"; exon_id "X_71370842_71370918_+"; exonnum "4"; txlen "731";
X	sraer114_mid	exon	71370842	71370918	0.0279566472521709	+	.	gene_id "ENSRNOG00000071414"; transcript_id "ENSRNOG00000071414_tx_44"; exon_id "X_71370842_71370918_+"; exonnum "5"; txlen "1112";
X	sraer114_mid	exon	71370842	71370918	0.0266995557133855	+	.	gene_id "ENSRNOG00000071414"; transcript_id "ENSRNOG00000071414_tx_45"; exon_id "X_71370842_71370918_+"; exonnum "4"; txlen "832";
X	sraer114_mid	exon	71370842	71370918	0.0266995557133855	+	.	gene_id "ENSRNOG00000071414"; transcript_id "ENSRNOG00000071414_tx_46"; exon_id "X_71370842_71370918_+"; exonnum "5"; txlen "872";
X	sraer114_mid	exon	71370842	71370918	0.0266995557133855	+	.	gene_id "ENSRNOG00000071414"; transcript_id "ENSRNOG00000071414_tx_48"; exon_id "X_71370842_71370918_+"; exonnum "4"; txlen "843";
X	sraer114_mid	exon	71370842	71370918	0.199282800738609	+	.	gene_id "ENSRNOG00000071414"; transcript_id "ENSRNOG00000071414_tx_5"; exon_id "X_71370842_71370918_+"; exonnum "5"; txlen "711";
X	sraer114_mid	exon	71370842	71370918	0.0239974359252081	+	.	gene_id "ENSRNOG00000071414"; transcript_id "ENSRNOG00000071414_tx_51"; exon_id "X_71370842_71370918_+"; exonnum "5"; txlen "995";
X	sraer114_mid	exon	71370842	71370918	0.022527750133169	+	.	gene_id "ENSRNOG00000071414"; transcript_id "ENSRNOG00000071414_tx_52"; exon_id "X_71370842_71370918_+"; exonnum "5"; txlen "881";
X	sraer114_mid	exon	71370842	71370918	0.022527750133169	+	.	gene_id "ENSRNOG00000071414"; transcript_id "ENSRNOG00000071414_tx_53"; exon_id "X_71370842_71370918_+"; exonnum "5"; txlen "1031";
X	sraer114_mid	exon	71370842	71370918	0.022527750133169	+	.	gene_id "ENSRNOG00000071414"; transcript_id "ENSRNOG00000071414_tx_54"; exon_id "X_71370842_71370918_+"; exonnum "5"; txlen "919";
X	sraer114_mid	exon	71370842	71370918	0.0184720546662017	+	.	gene_id "ENSRNOG00000071414"; transcript_id "ENSRNOG00000071414_tx_63"; exon_id "X_71370842_71370918_+"; exonnum "5"; txlen "756";
X	sraer114_mid	exon	71370842	71370918	0.0184720546662017	+	.	gene_id "ENSRNOG00000071414"; transcript_id "ENSRNOG00000071414_tx_64"; exon_id "X_71370842_71370918_+"; exonnum "5"; txlen "648";
X	sraer114_mid	exon	71370842	71370918	0.0178799834429561	+	.	gene_id "ENSRNOG00000071414"; transcript_id "ENSRNOG00000071414_tx_69"; exon_id "X_71370842_71370918_+"; exonnum "4"; txlen "639";
X	sraer114_mid	exon	71370842	71370918	0.016547882305139	+	.	gene_id "ENSRNOG00000071414"; transcript_id "ENSRNOG00000071414_tx_78"; exon_id "X_71370842_71370918_+"; exonnum "4"; txlen "557";
X	sraer114_mid	exon	71370842	71370918	0.016547882305139	+	.	gene_id "ENSRNOG00000071414"; transcript_id "ENSRNOG00000071414_tx_79"; exon_id "X_71370842_71370918_+"; exonnum "4"; txlen "568";
X	sraer114_mid	exon	71370842	71370918	0.129865061283816	+	.	gene_id "ENSRNOG00000071414"; transcript_id "ENSRNOG00000071414_tx_8"; exon_id "X_71370842_71370918_+"; exonnum "4"; txlen "682";
X	sraer114_mid	exon	71370842	71370918	0.016547882305139	+	.	gene_id "ENSRNOG00000071414"; transcript_id "ENSRNOG00000071414_tx_80"; exon_id "X_71370842_71370918_+"; exonnum "5"; txlen "597";
X	sraer114_mid	exon	71370842	71370918	0.016547882305139	+	.	gene_id "ENSRNOG00000071414"; transcript_id "ENSRNOG00000071414_tx_81"; exon_id "X_71370842_71370918_+"; exonnum "5"; txlen "642";
X	sraer114_ss	exon	71373437	71373543	0.016547882305139	+	.	gene_id "ENSRNOG00000071414"; transcript_id "ENSRNOG00000071414_tx_78"; exon_id "X_71373437_71373543_+"; exonnum "5"; txlen "557";
X	sraer114_ss	exon	71373437	71373543	0.016547882305139	+	.	gene_id "ENSRNOG00000071414"; transcript_id "ENSRNOG00000071414_tx_79"; exon_id "X_71373437_71373543_+"; exonnum "5"; txlen "568";
X	sraer114_ss	exon	71373437	71373543	0.016547882305139	+	.	gene_id "ENSRNOG00000071414"; transcript_id "ENSRNOG00000071414_tx_80"; exon_id "X_71373437_71373543_+"; exonnum "6"; txlen "597";
X	sraer114_ss	exon	71373437	71373543	0.016547882305139	+	.	gene_id "ENSRNOG00000071414"; transcript_id "ENSRNOG00000071414_tx_81"; exon_id "X_71373437_71373543_+"; exonnum "6"; txlen "642";
X	sraer114_ss	exon	71377429	71377649	0.102848570987307	+	.	gene_id "ENSRNOG00000071414"; transcript_id "ENSRNOG00000071414_tx_11"; exon_id "X_71377429_71377649_+"; exonnum "6"; txlen "828";
X	sraer114_ss	exon	71377429	71377649	0.0102180713644557	+	.	gene_id "ENSRNOG00000071414"; transcript_id "ENSRNOG00000071414_tx_137"; exon_id "X_71377429_71377649_+"; exonnum "4"; txlen "544";
X	sraer114_ss	exon	71377429	71377649	0.0578644759727929	+	.	gene_id "ENSRNOG00000071414"; transcript_id "ENSRNOG00000071414_tx_18"; exon_id "X_71377429_71377649_+"; exonnum "6"; txlen "870";
X	sraer114_ss	exon	71377429	71377649	0.887013811382676	+	.	gene_id "ENSRNOG00000071414"; transcript_id "ENSRNOG00000071414_tx_2"; exon_id "X_71377429_71377649_+"; exonnum "5"; txlen "671";
X	sraer114_ss	exon	71377429	71377649	0.0559013245372583	+	.	gene_id "ENSRNOG00000071414"; transcript_id "ENSRNOG00000071414_tx_23"; exon_id "X_71377429_71377649_+"; exonnum "7"; txlen "910";
X	sraer114_ss	exon	71377429	71377649	0.199282800738609	+	.	gene_id "ENSRNOG00000071414"; transcript_id "ENSRNOG00000071414_tx_5"; exon_id "X_71377429_71377649_+"; exonnum "6"; txlen "711";
X	sraer114_ss	exon	71377429	71377649	0.022527750133169	+	.	gene_id "ENSRNOG00000071414"; transcript_id "ENSRNOG00000071414_tx_52"; exon_id "X_71377429_71377649_+"; exonnum "6"; txlen "881";
X	sraer114_ss	exon	71377429	71377649	0.0184720546662017	+	.	gene_id "ENSRNOG00000071414"; transcript_id "ENSRNOG00000071414_tx_63"; exon_id "X_71377429_71377649_+"; exonnum "6"; txlen "756";
X	sraer114_ss	exon	71377429	71377649	0.129865061283816	+	.	gene_id "ENSRNOG00000071414"; transcript_id "ENSRNOG00000071414_tx_8"; exon_id "X_71377429_71377649_+"; exonnum "5"; txlen "682";
X	sraer114_ss	exon	71391494	71391606	0.0638825223872807	+	.	gene_id "ENSRNOG00000071414"; transcript_id "ENSRNOG00000071414_tx_15"; exon_id "X_71391494_71391606_+"; exonnum "5"; txlen "563";
X	sraer114_ss	exon	71391494	71391606	0.0581100053040927	+	.	gene_id "ENSRNOG00000071414"; transcript_id "ENSRNOG00000071414_tx_17"; exon_id "X_71391494_71391606_+"; exonnum "5"; txlen "574";
X	sraer114_ss	exon	71391494	71391606	0.0573403363596676	+	.	gene_id "ENSRNOG00000071414"; transcript_id "ENSRNOG00000071414_tx_19"; exon_id "X_71391494_71391606_+"; exonnum "6"; txlen "603";
X	sraer114_ss	exon	71391494	71391606	0.0184720546662017	+	.	gene_id "ENSRNOG00000071414"; transcript_id "ENSRNOG00000071414_tx_64"; exon_id "X_71391494_71391606_+"; exonnum "6"; txlen "648";
X	sraer114_es	exon	71395304	71395405	0.119891776200452	+	.	gene_id "ENSRNOG00000071414"; transcript_id "ENSRNOG00000071414_tx_9"; exon_id "X_71395304_71395405_+"; exonnum "1"; txlen "548";
X	sraer114_es	exon	71395651	71395834	0.0151867066963314	+	.	gene_id "ENSRNOG00000071414"; transcript_id "ENSRNOG00000071414_tx_103"; exon_id "X_71395651_71395834_+"; exonnum "1"; txlen "3556";
X	sraer114_es	exon	71395651	71395834	0.0151867066963314	+	.	gene_id "ENSRNOG00000071414"; transcript_id "ENSRNOG00000071414_tx_104"; exon_id "X_71395651_71395834_+"; exonnum "1"; txlen "3808";
X	sraer114_es	exon	71395651	71395834	0.0151867066963314	+	.	gene_id "ENSRNOG00000071414"; transcript_id "ENSRNOG00000071414_tx_105"; exon_id "X_71395651_71395834_+"; exonnum "1"; txlen "3691";
X	sraer114_es	exon	71395651	71395834	0.0151867066963314	+	.	gene_id "ENSRNOG00000071414"; transcript_id "ENSRNOG00000071414_tx_106"; exon_id "X_71395651_71395834_+"; exonnum "1"; txlen "3943";
X	sraer114_es	exon	71395651	71395834	0.0133346692943398	+	.	gene_id "ENSRNOG00000071414"; transcript_id "ENSRNOG00000071414_tx_111"; exon_id "X_71395651_71395834_+"; exonnum "1"; txlen "3473";
X	sraer114_es	exon	71395651	71395834	0.0133346692943398	+	.	gene_id "ENSRNOG00000071414"; transcript_id "ENSRNOG00000071414_tx_112"; exon_id "X_71395651_71395834_+"; exonnum "1"; txlen "3608";
X	sraer114_es	exon	71395651	71395834	0.0107632029954542	+	.	gene_id "ENSRNOG00000071414"; transcript_id "ENSRNOG00000071414_tx_133"; exon_id "X_71395651_71395834_+"; exonnum "1"; txlen "1306";
X	sraer114_es	exon	71395651	71395834	0.0107632029954542	+	.	gene_id "ENSRNOG00000071414"; transcript_id "ENSRNOG00000071414_tx_135"; exon_id "X_71395651_71395834_+"; exonnum "1"; txlen "1207";
X	sraer114_es	exon	71395651	71395834	0.00929549349607407	+	.	gene_id "ENSRNOG00000071414"; transcript_id "ENSRNOG00000071414_tx_140"; exon_id "X_71395651_71395834_+"; exonnum "1"; txlen "1383";
X	sraer114_es	exon	71395651	71395834	0.00929549349607407	+	.	gene_id "ENSRNOG00000071414"; transcript_id "ENSRNOG00000071414_tx_143"; exon_id "X_71395651_71395834_+"; exonnum "1"; txlen "1284";
X	sraer114_es	exon	71395651	71395834	0.00917797227647628	+	.	gene_id "ENSRNOG00000071414"; transcript_id "ENSRNOG00000071414_tx_151"; exon_id "X_71395651_71395834_+"; exonnum "1"; txlen "3598";
X	sraer114_es	exon	71395651	71395834	0.00917797227647628	+	.	gene_id "ENSRNOG00000071414"; transcript_id "ENSRNOG00000071414_tx_154"; exon_id "X_71395651_71395834_+"; exonnum "1"; txlen "3463";
X	sraer114_es	exon	71395651	71395834	0.00917797227647628	+	.	gene_id "ENSRNOG00000071414"; transcript_id "ENSRNOG00000071414_tx_155"; exon_id "X_71395651_71395834_+"; exonnum "1"; txlen "3675";
X	sraer114_es	exon	71395651	71395834	0.00917797227647628	+	.	gene_id "ENSRNOG00000071414"; transcript_id "ENSRNOG00000071414_tx_156"; exon_id "X_71395651_71395834_+"; exonnum "1"; txlen "3540";
X	sraer114_es	exon	71395651	71395834	0.00917797227647628	+	.	gene_id "ENSRNOG00000071414"; transcript_id "ENSRNOG00000071414_tx_157"; exon_id "X_71395651_71395834_+"; exonnum "1"; txlen "3696";
X	sraer114_es	exon	71395651	71395834	0.0638450984986621	+	.	gene_id "ENSRNOG00000071414"; transcript_id "ENSRNOG00000071414_tx_16"; exon_id "X_71395651_71395834_+"; exonnum "1"; txlen "689";
X	sraer114_es	exon	71395651	71395834	0.00917797227647628	+	.	gene_id "ENSRNOG00000071414"; transcript_id "ENSRNOG00000071414_tx_160"; exon_id "X_71395651_71395834_+"; exonnum "1"; txlen "3561";
X	sraer114_es	exon	71395651	71395834	0.00917797227647628	+	.	gene_id "ENSRNOG00000071414"; transcript_id "ENSRNOG00000071414_tx_161"; exon_id "X_71395651_71395834_+"; exonnum "1"; txlen "3608";
X	sraer114_es	exon	71395651	71395834	0.00917797227647628	+	.	gene_id "ENSRNOG00000071414"; transcript_id "ENSRNOG00000071414_tx_167"; exon_id "X_71395651_71395834_+"; exonnum "1"; txlen "3531";
X	sraer114_es	exon	71395651	71395834	0.00917797227647628	+	.	gene_id "ENSRNOG00000071414"; transcript_id "ENSRNOG00000071414_tx_168"; exon_id "X_71395651_71395834_+"; exonnum "1"; txlen "3473";
X	sraer114_es	exon	71395651	71395834	0.00917797227647628	+	.	gene_id "ENSRNOG00000071414"; transcript_id "ENSRNOG00000071414_tx_169"; exon_id "X_71395651_71395834_+"; exonnum "1"; txlen "3706";
X	sraer114_es	exon	71395651	71395834	0.00917797227647628	+	.	gene_id "ENSRNOG00000071414"; transcript_id "ENSRNOG00000071414_tx_173"; exon_id "X_71395651_71395834_+"; exonnum "1"; txlen "3396";
X	sraer114_es	exon	71395651	71395834	0.00917797227647628	+	.	gene_id "ENSRNOG00000071414"; transcript_id "ENSRNOG00000071414_tx_174"; exon_id "X_71395651_71395834_+"; exonnum "1"; txlen "3629";
X	sraer114_es	exon	71395651	71395834	0.00917797227647628	+	.	gene_id "ENSRNOG00000071414"; transcript_id "ENSRNOG00000071414_tx_175"; exon_id "X_71395651_71395834_+"; exonnum "1"; txlen "3571";
X	sraer114_es	exon	71395651	71395834	0.0564946188540014	+	.	gene_id "ENSRNOG00000071414"; transcript_id "ENSRNOG00000071414_tx_22"; exon_id "X_71395651_71395834_+"; exonnum "1"; txlen "1191";
X	sraer114_es	exon	71395651	71395834	0.0380564191899258	+	.	gene_id "ENSRNOG00000071414"; transcript_id "ENSRNOG00000071414_tx_35"; exon_id "X_71395651_71395834_+"; exonnum "1"; txlen "1108";
X	sraer114_es	exon	71395651	71395834	0.0295825504003911	+	.	gene_id "ENSRNOG00000071414"; transcript_id "ENSRNOG00000071414_tx_41"; exon_id "X_71395651_71395834_+"; exonnum "1"; txlen "1119";
X	sraer114_es	exon	71395651	71395834	0.0266995557133855	+	.	gene_id "ENSRNOG00000071414"; transcript_id "ENSRNOG00000071414_tx_47"; exon_id "X_71395651_71395834_+"; exonnum "1"; txlen "566";
X	sraer114_es	exon	71395651	71395834	0.0181499665395181	+	.	gene_id "ENSRNOG00000071414"; transcript_id "ENSRNOG00000071414_tx_66"; exon_id "X_71395651_71395834_+"; exonnum "1"; txlen "3882";
X	sraer114_es	exon	71395651	71395834	0.0181499665395181	+	.	gene_id "ENSRNOG00000071414"; transcript_id "ENSRNOG00000071414_tx_68"; exon_id "X_71395651_71395834_+"; exonnum "1"; txlen "3981";
X	sraer114_es	exon	71395651	71395834	0.0166683366179248	+	.	gene_id "ENSRNOG00000071414"; transcript_id "ENSRNOG00000071414_tx_76"; exon_id "X_71395651_71395834_+"; exonnum "1"; txlen "3747";
X	sraer114_es	exon	71395651	71395834	0.0162979291375264	+	.	gene_id "ENSRNOG00000071414"; transcript_id "ENSRNOG00000071414_tx_83"; exon_id "X_71395651_71395834_+"; exonnum "1"; txlen "3999";
X	sraer114_es	exon	71395651	71395834	0.0162979291375264	+	.	gene_id "ENSRNOG00000071414"; transcript_id "ENSRNOG00000071414_tx_85"; exon_id "X_71395651_71395834_+"; exonnum "1"; txlen "4134";
X	sraer114_es	exon	71395651	71395834	0.0162979291375264	+	.	gene_id "ENSRNOG00000071414"; transcript_id "ENSRNOG00000071414_tx_88"; exon_id "X_71395651_71395834_+"; exonnum "1"; txlen "4233";
X	sraer114_es	exon	71395651	71395834	0.0155571141767298	+	.	gene_id "ENSRNOG00000071414"; transcript_id "ENSRNOG00000071414_tx_95"; exon_id "X_71395651_71395834_+"; exonnum "1"; txlen "3664";
X	sraer114_es	exon	71395651	71395834	0.0155571141767298	+	.	gene_id "ENSRNOG00000071414"; transcript_id "ENSRNOG00000071414_tx_96"; exon_id "X_71395651_71395834_+"; exonnum "1"; txlen "3916";
X	sraer114_es	exon	71395651	71395834	0.0155571141767298	+	.	gene_id "ENSRNOG00000071414"; transcript_id "ENSRNOG00000071414_tx_97"; exon_id "X_71395651_71395834_+"; exonnum "1"; txlen "3799";
X	sraer114_es	exon	71395651	71395834	0.0155571141767298	+	.	gene_id "ENSRNOG00000071414"; transcript_id "ENSRNOG00000071414_tx_98"; exon_id "X_71395651_71395834_+"; exonnum "1"; txlen "4051";
X	sraer114_mid	exon	71395871	71396046	0.111135698054262	+	.	gene_id "ENSRNOG00000071414"; transcript_id "ENSRNOG00000071414_tx_10"; exon_id "X_71395871_71396046_+"; exonnum "1"; txlen "681";
X	sraer114_mid	exon	71395871	71396046	0.0151867066963314	+	.	gene_id "ENSRNOG00000071414"; transcript_id "ENSRNOG00000071414_tx_100"; exon_id "X_71395871_71396046_+"; exonnum "1"; txlen "3800";
X	sraer114_mid	exon	71395871	71396046	0.0151867066963314	+	.	gene_id "ENSRNOG00000071414"; transcript_id "ENSRNOG00000071414_tx_101"; exon_id "X_71395871_71396046_+"; exonnum "1"; txlen "3683";
X	sraer114_mid	exon	71395871	71396046	0.0151867066963314	+	.	gene_id "ENSRNOG00000071414"; transcript_id "ENSRNOG00000071414_tx_102"; exon_id "X_71395871_71396046_+"; exonnum "1"; txlen "3935";
X	sraer114_mid	exon	71395871	71396046	0.0133346692943398	+	.	gene_id "ENSRNOG00000071414"; transcript_id "ENSRNOG00000071414_tx_107"; exon_id "X_71395871_71396046_+"; exonnum "1"; txlen "3465";
X	sraer114_mid	exon	71395871	71396046	0.0133346692943398	+	.	gene_id "ENSRNOG00000071414"; transcript_id "ENSRNOG00000071414_tx_108"; exon_id "X_71395871_71396046_+"; exonnum "1"; txlen "3717";
X	sraer114_mid	exon	71395871	71396046	0.0133346692943398	+	.	gene_id "ENSRNOG00000071414"; transcript_id "ENSRNOG00000071414_tx_109"; exon_id "X_71395871_71396046_+"; exonnum "1"; txlen "3600";
X	sraer114_mid	exon	71395871	71396046	0.0133346692943398	+	.	gene_id "ENSRNOG00000071414"; transcript_id "ENSRNOG00000071414_tx_110"; exon_id "X_71395871_71396046_+"; exonnum "1"; txlen "3852";
X	sraer114_mid	exon	71395871	71396046	0.0129642618139415	+	.	gene_id "ENSRNOG00000071414"; transcript_id "ENSRNOG00000071414_tx_113"; exon_id "X_71395871_71396046_+"; exonnum "1"; txlen "3516";
X	sraer114_mid	exon	71395871	71396046	0.0129642618139415	+	.	gene_id "ENSRNOG00000071414"; transcript_id "ENSRNOG00000071414_tx_114"; exon_id "X_71395871_71396046_+"; exonnum "1"; txlen "3651";
X	sraer114_mid	exon	71395871	71396046	0.0129642618139415	+	.	gene_id "ENSRNOG00000071414"; transcript_id "ENSRNOG00000071414_tx_115"; exon_id "X_71395871_71396046_+"; exonnum "1"; txlen "3543";
X	sraer114_mid	exon	71395871	71396046	0.0129642618139415	+	.	gene_id "ENSRNOG00000071414"; transcript_id "ENSRNOG00000071414_tx_116"; exon_id "X_71395871_71396046_+"; exonnum "1"; txlen "3903";
X	sraer114_mid	exon	71395871	71396046	0.0129642618139415	+	.	gene_id "ENSRNOG00000071414"; transcript_id "ENSRNOG00000071414_tx_117"; exon_id "X_71395871_71396046_+"; exonnum "1"; txlen "3795";
X	sraer114_mid	exon	71395871	71396046	0.0129642618139415	+	.	gene_id "ENSRNOG00000071414"; transcript_id "ENSRNOG00000071414_tx_118"; exon_id "X_71395871_71396046_+"; exonnum "1"; txlen "3734";
X	sraer114_mid	exon	71395871	71396046	0.0114826318923482	+	.	gene_id "ENSRNOG00000071414"; transcript_id "ENSRNOG00000071414_tx_125"; exon_id "X_71395871_71396046_+"; exonnum "1"; txlen "3860";
X	sraer114_mid	exon	71395871	71396046	0.0114826318923482	+	.	gene_id "ENSRNOG00000071414"; transcript_id "ENSRNOG00000071414_tx_126"; exon_id "X_71395871_71396046_+"; exonnum "1"; txlen "3995";
X	sraer114_mid	exon	71395871	71396046	0.0114826318923482	+	.	gene_id "ENSRNOG00000071414"; transcript_id "ENSRNOG00000071414_tx_127"; exon_id "X_71395871_71396046_+"; exonnum "1"; txlen "3887";
X	sraer114_mid	exon	71395871	71396046	0.0111122244119498	+	.	gene_id "ENSRNOG00000071414"; transcript_id "ENSRNOG00000071414_tx_129"; exon_id "X_71395871_71396046_+"; exonnum "1"; txlen "3542";
X	sraer114_mid	exon	71395871	71396046	0.0111122244119498	+	.	gene_id "ENSRNOG00000071414"; transcript_id "ENSRNOG00000071414_tx_130"; exon_id "X_71395871_71396046_+"; exonnum "1"; txlen "3868";
X	sraer114_mid	exon	71395871	71396046	0.0107632029954542	+	.	gene_id "ENSRNOG00000071414"; transcript_id "ENSRNOG00000071414_tx_134"; exon_id "X_71395871_71396046_+"; exonnum "1"; txlen "1298";
X	sraer114_mid	exon	71395871	71396046	0.0107632029954542	+	.	gene_id "ENSRNOG00000071414"; transcript_id "ENSRNOG00000071414_tx_136"; exon_id "X_71395871_71396046_+"; exonnum "1"; txlen "1199";
X	sraer114_mid	exon	71395871	71396046	0.00929549349607407	+	.	gene_id "ENSRNOG00000071414"; transcript_id "ENSRNOG00000071414_tx_141"; exon_id "X_71395871_71396046_+"; exonnum "1"; txlen "1375";
X	sraer114_mid	exon	71395871	71396046	0.00929549349607407	+	.	gene_id "ENSRNOG00000071414"; transcript_id "ENSRNOG00000071414_tx_145"; exon_id "X_71395871_71396046_+"; exonnum "1"; txlen "1276";
X	sraer114_mid	exon	71395871	71396046	0.00917797227647628	+	.	gene_id "ENSRNOG00000071414"; transcript_id "ENSRNOG00000071414_tx_159"; exon_id "X_71395871_71396046_+"; exonnum "1"; txlen "3590";
X	sraer114_mid	exon	71395871	71396046	0.00917797227647628	+	.	gene_id "ENSRNOG00000071414"; transcript_id "ENSRNOG00000071414_tx_165"; exon_id "X_71395871_71396046_+"; exonnum "1"; txlen "3455";
X	sraer114_mid	exon	71395871	71396046	0.00917797227647628	+	.	gene_id "ENSRNOG00000071414"; transcript_id "ENSRNOG00000071414_tx_166"; exon_id "X_71395871_71396046_+"; exonnum "1"; txlen "3688";
X	sraer114_mid	exon	71395871	71396046	0.00917797227647628	+	.	gene_id "ENSRNOG00000071414"; transcript_id "ENSRNOG00000071414_tx_172"; exon_id "X_71395871_71396046_+"; exonnum "1"; txlen "3553";
X	sraer114_mid	exon	71395871	71396046	0.0564946188540014	+	.	gene_id "ENSRNOG00000071414"; transcript_id "ENSRNOG00000071414_tx_20"; exon_id "X_71395871_71396046_+"; exonnum "1"; txlen "1282";
X	sraer114_mid	exon	71395871	71396046	0.0564946188540014	+	.	gene_id "ENSRNOG00000071414"; transcript_id "ENSRNOG00000071414_tx_21"; exon_id "X_71395871_71396046_+"; exonnum "1"; txlen "1183";
X	sraer114_mid	exon	71395871	71396046	0.0422133022567378	+	.	gene_id "ENSRNOG00000071414"; transcript_id "ENSRNOG00000071414_tx_32"; exon_id "X_71395871_71396046_+"; exonnum "1"; txlen "1014";
X	sraer114_mid	exon	71395871	71396046	0.0295825504003911	+	.	gene_id "ENSRNOG00000071414"; transcript_id "ENSRNOG00000071414_tx_40"; exon_id "X_71395871_71396046_+"; exonnum "1"; txlen "1111";
X	sraer114_mid	exon	71395871	71396046	0.0266995557133855	+	.	gene_id "ENSRNOG00000071414"; transcript_id "ENSRNOG00000071414_tx_49"; exon_id "X_71395871_71396046_+"; exonnum "1"; txlen "558";
X	sraer114_mid	exon	71395871	71396046	0.0181499665395181	+	.	gene_id "ENSRNOG00000071414"; transcript_id "ENSRNOG00000071414_tx_65"; exon_id "X_71395871_71396046_+"; exonnum "1"; txlen "3874";
X	sraer114_mid	exon	71395871	71396046	0.0181499665395181	+	.	gene_id "ENSRNOG00000071414"; transcript_id "ENSRNOG00000071414_tx_67"; exon_id "X_71395871_71396046_+"; exonnum "1"; txlen "3973";
X	sraer114_mid	exon	71395871	71396046	0.0166683366179248	+	.	gene_id "ENSRNOG00000071414"; transcript_id "ENSRNOG00000071414_tx_75"; exon_id "X_71395871_71396046_+"; exonnum "1"; txlen "3739";
X	sraer114_mid	exon	71395871	71396046	0.0166683366179248	+	.	gene_id "ENSRNOG00000071414"; transcript_id "ENSRNOG00000071414_tx_77"; exon_id "X_71395871_71396046_+"; exonnum "1"; txlen "3838";
X	sraer114_mid	exon	71395871	71396046	0.0162979291375264	+	.	gene_id "ENSRNOG00000071414"; transcript_id "ENSRNOG00000071414_tx_82"; exon_id "X_71395871_71396046_+"; exonnum "1"; txlen "3991";
X	sraer114_mid	exon	71395871	71396046	0.0162979291375264	+	.	gene_id "ENSRNOG00000071414"; transcript_id "ENSRNOG00000071414_tx_84"; exon_id "X_71395871_71396046_+"; exonnum "1"; txlen "4126";
X	sraer114_mid	exon	71395871	71396046	0.0162979291375264	+	.	gene_id "ENSRNOG00000071414"; transcript_id "ENSRNOG00000071414_tx_86"; exon_id "X_71395871_71396046_+"; exonnum "1"; txlen "4090";
X	sraer114_mid	exon	71395871	71396046	0.0162979291375264	+	.	gene_id "ENSRNOG00000071414"; transcript_id "ENSRNOG00000071414_tx_87"; exon_id "X_71395871_71396046_+"; exonnum "1"; txlen "4225";
X	sraer114_mid	exon	71395871	71396046	0.119891776200452	+	.	gene_id "ENSRNOG00000071414"; transcript_id "ENSRNOG00000071414_tx_9"; exon_id "X_71395871_71396046_+"; exonnum "2"; txlen "548";
X	sraer114_mid	exon	71395871	71396046	0.0155571141767298	+	.	gene_id "ENSRNOG00000071414"; transcript_id "ENSRNOG00000071414_tx_91"; exon_id "X_71395871_71396046_+"; exonnum "1"; txlen "3656";
X	sraer114_mid	exon	71395871	71396046	0.0155571141767298	+	.	gene_id "ENSRNOG00000071414"; transcript_id "ENSRNOG00000071414_tx_92"; exon_id "X_71395871_71396046_+"; exonnum "1"; txlen "3908";
X	sraer114_mid	exon	71395871	71396046	0.0155571141767298	+	.	gene_id "ENSRNOG00000071414"; transcript_id "ENSRNOG00000071414_tx_93"; exon_id "X_71395871_71396046_+"; exonnum "1"; txlen "3791";
X	sraer114_mid	exon	71395871	71396046	0.0155571141767298	+	.	gene_id "ENSRNOG00000071414"; transcript_id "ENSRNOG00000071414_tx_94"; exon_id "X_71395871_71396046_+"; exonnum "1"; txlen "4043";
X	sraer114_mid	exon	71395871	71396046	0.0151867066963314	+	.	gene_id "ENSRNOG00000071414"; transcript_id "ENSRNOG00000071414_tx_99"; exon_id "X_71395871_71396046_+"; exonnum "1"; txlen "3548";
X	sraer114_mid	exon	71396498	71396630	0.111135698054262	+	.	gene_id "ENSRNOG00000071414"; transcript_id "ENSRNOG00000071414_tx_10"; exon_id "X_71396498_71396630_+"; exonnum "2"; txlen "681";
X	sraer114_mid	exon	71396498	71396630	0.0151867066963314	+	.	gene_id "ENSRNOG00000071414"; transcript_id "ENSRNOG00000071414_tx_100"; exon_id "X_71396498_71396630_+"; exonnum "2"; txlen "3800";
X	sraer114_mid	exon	71396498	71396630	0.0151867066963314	+	.	gene_id "ENSRNOG00000071414"; transcript_id "ENSRNOG00000071414_tx_101"; exon_id "X_71396498_71396630_+"; exonnum "2"; txlen "3683";
X	sraer114_mid	exon	71396498	71396630	0.0151867066963314	+	.	gene_id "ENSRNOG00000071414"; transcript_id "ENSRNOG00000071414_tx_102"; exon_id "X_71396498_71396630_+"; exonnum "2"; txlen "3935";
X	sraer114_mid	exon	71396498	71396630	0.0151867066963314	+	.	gene_id "ENSRNOG00000071414"; transcript_id "ENSRNOG00000071414_tx_103"; exon_id "X_71396498_71396630_+"; exonnum "2"; txlen "3556";
X	sraer114_mid	exon	71396498	71396630	0.0151867066963314	+	.	gene_id "ENSRNOG00000071414"; transcript_id "ENSRNOG00000071414_tx_104"; exon_id "X_71396498_71396630_+"; exonnum "2"; txlen "3808";
X	sraer114_mid	exon	71396498	71396630	0.0151867066963314	+	.	gene_id "ENSRNOG00000071414"; transcript_id "ENSRNOG00000071414_tx_105"; exon_id "X_71396498_71396630_+"; exonnum "2"; txlen "3691";
X	sraer114_mid	exon	71396498	71396630	0.0151867066963314	+	.	gene_id "ENSRNOG00000071414"; transcript_id "ENSRNOG00000071414_tx_106"; exon_id "X_71396498_71396630_+"; exonnum "2"; txlen "3943";
X	sraer114_mid	exon	71396498	71396630	0.0133346692943398	+	.	gene_id "ENSRNOG00000071414"; transcript_id "ENSRNOG00000071414_tx_107"; exon_id "X_71396498_71396630_+"; exonnum "2"; txlen "3465";
X	sraer114_mid	exon	71396498	71396630	0.0133346692943398	+	.	gene_id "ENSRNOG00000071414"; transcript_id "ENSRNOG00000071414_tx_108"; exon_id "X_71396498_71396630_+"; exonnum "2"; txlen "3717";
X	sraer114_mid	exon	71396498	71396630	0.0133346692943398	+	.	gene_id "ENSRNOG00000071414"; transcript_id "ENSRNOG00000071414_tx_109"; exon_id "X_71396498_71396630_+"; exonnum "2"; txlen "3600";
X	sraer114_mid	exon	71396498	71396630	0.0133346692943398	+	.	gene_id "ENSRNOG00000071414"; transcript_id "ENSRNOG00000071414_tx_110"; exon_id "X_71396498_71396630_+"; exonnum "2"; txlen "3852";
X	sraer114_mid	exon	71396498	71396630	0.0133346692943398	+	.	gene_id "ENSRNOG00000071414"; transcript_id "ENSRNOG00000071414_tx_111"; exon_id "X_71396498_71396630_+"; exonnum "2"; txlen "3473";
X	sraer114_mid	exon	71396498	71396630	0.0133346692943398	+	.	gene_id "ENSRNOG00000071414"; transcript_id "ENSRNOG00000071414_tx_112"; exon_id "X_71396498_71396630_+"; exonnum "2"; txlen "3608";
X	sraer114_mid	exon	71396498	71396630	0.0129642618139415	+	.	gene_id "ENSRNOG00000071414"; transcript_id "ENSRNOG00000071414_tx_113"; exon_id "X_71396498_71396630_+"; exonnum "2"; txlen "3516";
X	sraer114_mid	exon	71396498	71396630	0.0129642618139415	+	.	gene_id "ENSRNOG00000071414"; transcript_id "ENSRNOG00000071414_tx_114"; exon_id "X_71396498_71396630_+"; exonnum "2"; txlen "3651";
X	sraer114_mid	exon	71396498	71396630	0.0129642618139415	+	.	gene_id "ENSRNOG00000071414"; transcript_id "ENSRNOG00000071414_tx_115"; exon_id "X_71396498_71396630_+"; exonnum "2"; txlen "3543";
X	sraer114_mid	exon	71396498	71396630	0.0129642618139415	+	.	gene_id "ENSRNOG00000071414"; transcript_id "ENSRNOG00000071414_tx_116"; exon_id "X_71396498_71396630_+"; exonnum "2"; txlen "3903";
X	sraer114_mid	exon	71396498	71396630	0.0129642618139415	+	.	gene_id "ENSRNOG00000071414"; transcript_id "ENSRNOG00000071414_tx_117"; exon_id "X_71396498_71396630_+"; exonnum "2"; txlen "3795";
X	sraer114_mid	exon	71396498	71396630	0.0129642618139415	+	.	gene_id "ENSRNOG00000071414"; transcript_id "ENSRNOG00000071414_tx_118"; exon_id "X_71396498_71396630_+"; exonnum "2"; txlen "3734";
X	sraer114_mid	exon	71396498	71396630	0.0123998986216889	+	.	gene_id "ENSRNOG00000071414"; transcript_id "ENSRNOG00000071414_tx_121"; exon_id "X_71396498_71396630_+"; exonnum "4"; txlen "593";
X	sraer114_mid	exon	71396498	71396630	0.0122136070553483	+	.	gene_id "ENSRNOG00000071414"; transcript_id "ENSRNOG00000071414_tx_122"; exon_id "X_71396498_71396630_+"; exonnum "6"; txlen "796";
X	sraer114_mid	exon	71396498	71396630	0.0114826318923482	+	.	gene_id "ENSRNOG00000071414"; transcript_id "ENSRNOG00000071414_tx_125"; exon_id "X_71396498_71396630_+"; exonnum "2"; txlen "3860";
X	sraer114_mid	exon	71396498	71396630	0.0114826318923482	+	.	gene_id "ENSRNOG00000071414"; transcript_id "ENSRNOG00000071414_tx_126"; exon_id "X_71396498_71396630_+"; exonnum "2"; txlen "3995";
X	sraer114_mid	exon	71396498	71396630	0.0114826318923482	+	.	gene_id "ENSRNOG00000071414"; transcript_id "ENSRNOG00000071414_tx_127"; exon_id "X_71396498_71396630_+"; exonnum "2"; txlen "3887";
X	sraer114_mid	exon	71396498	71396630	0.0111122244119498	+	.	gene_id "ENSRNOG00000071414"; transcript_id "ENSRNOG00000071414_tx_129"; exon_id "X_71396498_71396630_+"; exonnum "2"; txlen "3542";
X	sraer114_mid	exon	71396498	71396630	0.0111122244119498	+	.	gene_id "ENSRNOG00000071414"; transcript_id "ENSRNOG00000071414_tx_130"; exon_id "X_71396498_71396630_+"; exonnum "2"; txlen "3868";
X	sraer114_mid	exon	71396498	71396630	0.0107632029954542	+	.	gene_id "ENSRNOG00000071414"; transcript_id "ENSRNOG00000071414_tx_133"; exon_id "X_71396498_71396630_+"; exonnum "2"; txlen "1306";
X	sraer114_mid	exon	71396498	71396630	0.0107632029954542	+	.	gene_id "ENSRNOG00000071414"; transcript_id "ENSRNOG00000071414_tx_134"; exon_id "X_71396498_71396630_+"; exonnum "2"; txlen "1298";
X	sraer114_mid	exon	71396498	71396630	0.0107632029954542	+	.	gene_id "ENSRNOG00000071414"; transcript_id "ENSRNOG00000071414_tx_135"; exon_id "X_71396498_71396630_+"; exonnum "2"; txlen "1207";
X	sraer114_mid	exon	71396498	71396630	0.0107632029954542	+	.	gene_id "ENSRNOG00000071414"; transcript_id "ENSRNOG00000071414_tx_136"; exon_id "X_71396498_71396630_+"; exonnum "2"; txlen "1199";
X	sraer114_mid	exon	71396498	71396630	0.0726970496764263	+	.	gene_id "ENSRNOG00000071414"; transcript_id "ENSRNOG00000071414_tx_14"; exon_id "X_71396498_71396630_+"; exonnum "6"; txlen "877";
X	sraer114_mid	exon	71396498	71396630	0.00929549349607407	+	.	gene_id "ENSRNOG00000071414"; transcript_id "ENSRNOG00000071414_tx_140"; exon_id "X_71396498_71396630_+"; exonnum "2"; txlen "1383";
X	sraer114_mid	exon	71396498	71396630	0.00929549349607407	+	.	gene_id "ENSRNOG00000071414"; transcript_id "ENSRNOG00000071414_tx_141"; exon_id "X_71396498_71396630_+"; exonnum "2"; txlen "1375";
X	sraer114_mid	exon	71396498	71396630	0.00929549349607407	+	.	gene_id "ENSRNOG00000071414"; transcript_id "ENSRNOG00000071414_tx_143"; exon_id "X_71396498_71396630_+"; exonnum "2"; txlen "1284";
X	sraer114_mid	exon	71396498	71396630	0.00929549349607407	+	.	gene_id "ENSRNOG00000071414"; transcript_id "ENSRNOG00000071414_tx_145"; exon_id "X_71396498_71396630_+"; exonnum "2"; txlen "1276";
X	sraer114_mid	exon	71396498	71396630	0.00917797227647628	+	.	gene_id "ENSRNOG00000071414"; transcript_id "ENSRNOG00000071414_tx_147"; exon_id "X_71396498_71396630_+"; exonnum "5"; txlen "3864";
X	sraer114_mid	exon	71396498	71396630	0.00917797227647628	+	.	gene_id "ENSRNOG00000071414"; transcript_id "ENSRNOG00000071414_tx_148"; exon_id "X_71396498_71396630_+"; exonnum "5"; txlen "3729";
X	sraer114_mid	exon	71396498	71396630	0.00917797227647628	+	.	gene_id "ENSRNOG00000071414"; transcript_id "ENSRNOG00000071414_tx_149"; exon_id "X_71396498_71396630_+"; exonnum "5"; txlen "4030";
X	sraer114_mid	exon	71396498	71396630	0.00917797227647628	+	.	gene_id "ENSRNOG00000071414"; transcript_id "ENSRNOG00000071414_tx_150"; exon_id "X_71396498_71396630_+"; exonnum "5"; txlen "3941";
X	sraer114_mid	exon	71396498	71396630	0.00917797227647628	+	.	gene_id "ENSRNOG00000071414"; transcript_id "ENSRNOG00000071414_tx_151"; exon_id "X_71396498_71396630_+"; exonnum "2"; txlen "3598";
X	sraer114_mid	exon	71396498	71396630	0.00917797227647628	+	.	gene_id "ENSRNOG00000071414"; transcript_id "ENSRNOG00000071414_tx_152"; exon_id "X_71396498_71396630_+"; exonnum "5"; txlen "3895";
X	sraer114_mid	exon	71396498	71396630	0.00917797227647628	+	.	gene_id "ENSRNOG00000071414"; transcript_id "ENSRNOG00000071414_tx_153"; exon_id "X_71396498_71396630_+"; exonnum "5"; txlen "3827";
X	sraer114_mid	exon	71396498	71396630	0.00917797227647628	+	.	gene_id "ENSRNOG00000071414"; transcript_id "ENSRNOG00000071414_tx_154"; exon_id "X_71396498_71396630_+"; exonnum "2"; txlen "3463";
X	sraer114_mid	exon	71396498	71396630	0.00917797227647628	+	.	gene_id "ENSRNOG00000071414"; transcript_id "ENSRNOG00000071414_tx_155"; exon_id "X_71396498_71396630_+"; exonnum "2"; txlen "3675";
X	sraer114_mid	exon	71396498	71396630	0.00917797227647628	+	.	gene_id "ENSRNOG00000071414"; transcript_id "ENSRNOG00000071414_tx_156"; exon_id "X_71396498_71396630_+"; exonnum "2"; txlen "3540";
X	sraer114_mid	exon	71396498	71396630	0.00917797227647628	+	.	gene_id "ENSRNOG00000071414"; transcript_id "ENSRNOG00000071414_tx_157"; exon_id "X_71396498_71396630_+"; exonnum "2"; txlen "3696";
X	sraer114_mid	exon	71396498	71396630	0.00917797227647628	+	.	gene_id "ENSRNOG00000071414"; transcript_id "ENSRNOG00000071414_tx_158"; exon_id "X_71396498_71396630_+"; exonnum "5"; txlen "3797";
X	sraer114_mid	exon	71396498	71396630	0.00917797227647628	+	.	gene_id "ENSRNOG00000071414"; transcript_id "ENSRNOG00000071414_tx_159"; exon_id "X_71396498_71396630_+"; exonnum "2"; txlen "3590";
X	sraer114_mid	exon	71396498	71396630	0.0638450984986621	+	.	gene_id "ENSRNOG00000071414"; transcript_id "ENSRNOG00000071414_tx_16"; exon_id "X_71396498_71396630_+"; exonnum "2"; txlen "689";
X	sraer114_mid	exon	71396498	71396630	0.00917797227647628	+	.	gene_id "ENSRNOG00000071414"; transcript_id "ENSRNOG00000071414_tx_160"; exon_id "X_71396498_71396630_+"; exonnum "2"; txlen "3561";
X	sraer114_mid	exon	71396498	71396630	0.00917797227647628	+	.	gene_id "ENSRNOG00000071414"; transcript_id "ENSRNOG00000071414_tx_161"; exon_id "X_71396498_71396630_+"; exonnum "2"; txlen "3608";
X	sraer114_mid	exon	71396498	71396630	0.00917797227647628	+	.	gene_id "ENSRNOG00000071414"; transcript_id "ENSRNOG00000071414_tx_162"; exon_id "X_71396498_71396630_+"; exonnum "5"; txlen "3662";
X	sraer114_mid	exon	71396498	71396630	0.00917797227647628	+	.	gene_id "ENSRNOG00000071414"; transcript_id "ENSRNOG00000071414_tx_163"; exon_id "X_71396498_71396630_+"; exonnum "5"; txlen "3963";
X	sraer114_mid	exon	71396498	71396630	0.00917797227647628	+	.	gene_id "ENSRNOG00000071414"; transcript_id "ENSRNOG00000071414_tx_164"; exon_id "X_71396498_71396630_+"; exonnum "6"; txlen "3928";
X	sraer114_mid	exon	71396498	71396630	0.00917797227647628	+	.	gene_id "ENSRNOG00000071414"; transcript_id "ENSRNOG00000071414_tx_165"; exon_id "X_71396498_71396630_+"; exonnum "2"; txlen "3455";
X	sraer114_mid	exon	71396498	71396630	0.00917797227647628	+	.	gene_id "ENSRNOG00000071414"; transcript_id "ENSRNOG00000071414_tx_166"; exon_id "X_71396498_71396630_+"; exonnum "2"; txlen "3688";
X	sraer114_mid	exon	71396498	71396630	0.00917797227647628	+	.	gene_id "ENSRNOG00000071414"; transcript_id "ENSRNOG00000071414_tx_167"; exon_id "X_71396498_71396630_+"; exonnum "2"; txlen "3531";
X	sraer114_mid	exon	71396498	71396630	0.00917797227647628	+	.	gene_id "ENSRNOG00000071414"; transcript_id "ENSRNOG00000071414_tx_168"; exon_id "X_71396498_71396630_+"; exonnum "2"; txlen "3473";
X	sraer114_mid	exon	71396498	71396630	0.00917797227647628	+	.	gene_id "ENSRNOG00000071414"; transcript_id "ENSRNOG00000071414_tx_169"; exon_id "X_71396498_71396630_+"; exonnum "2"; txlen "3706";
X	sraer114_mid	exon	71396498	71396630	0.00917797227647628	+	.	gene_id "ENSRNOG00000071414"; transcript_id "ENSRNOG00000071414_tx_170"; exon_id "X_71396498_71396630_+"; exonnum "5"; txlen "3828";
X	sraer114_mid	exon	71396498	71396630	0.00917797227647628	+	.	gene_id "ENSRNOG00000071414"; transcript_id "ENSRNOG00000071414_tx_171"; exon_id "X_71396498_71396630_+"; exonnum "5"; txlen "3760";
X	sraer114_mid	exon	71396498	71396630	0.00917797227647628	+	.	gene_id "ENSRNOG00000071414"; transcript_id "ENSRNOG00000071414_tx_172"; exon_id "X_71396498_71396630_+"; exonnum "2"; txlen "3553";
X	sraer114_mid	exon	71396498	71396630	0.00917797227647628	+	.	gene_id "ENSRNOG00000071414"; transcript_id "ENSRNOG00000071414_tx_173"; exon_id "X_71396498_71396630_+"; exonnum "2"; txlen "3396";
X	sraer114_mid	exon	71396498	71396630	0.00917797227647628	+	.	gene_id "ENSRNOG00000071414"; transcript_id "ENSRNOG00000071414_tx_174"; exon_id "X_71396498_71396630_+"; exonnum "2"; txlen "3629";
X	sraer114_mid	exon	71396498	71396630	0.00917797227647628	+	.	gene_id "ENSRNOG00000071414"; transcript_id "ENSRNOG00000071414_tx_175"; exon_id "X_71396498_71396630_+"; exonnum "2"; txlen "3571";
X	sraer114_mid	exon	71396498	71396630	0.00667488892834638	+	.	gene_id "ENSRNOG00000071414"; transcript_id "ENSRNOG00000071414_tx_176"; exon_id "X_71396498_71396630_+"; exonnum "7"; txlen "4804";
X	sraer114_mid	exon	71396498	71396630	0.00667488892834638	+	.	gene_id "ENSRNOG00000071414"; transcript_id "ENSRNOG00000071414_tx_177"; exon_id "X_71396498_71396630_+"; exonnum "7"; txlen "4801";
X	sraer114_mid	exon	71396498	71396630	0.0564946188540014	+	.	gene_id "ENSRNOG00000071414"; transcript_id "ENSRNOG00000071414_tx_20"; exon_id "X_71396498_71396630_+"; exonnum "2"; txlen "1282";
X	sraer114_mid	exon	71396498	71396630	0.0564946188540014	+	.	gene_id "ENSRNOG00000071414"; transcript_id "ENSRNOG00000071414_tx_21"; exon_id "X_71396498_71396630_+"; exonnum "2"; txlen "1183";
X	sraer114_mid	exon	71396498	71396630	0.0564946188540014	+	.	gene_id "ENSRNOG00000071414"; transcript_id "ENSRNOG00000071414_tx_22"; exon_id "X_71396498_71396630_+"; exonnum "2"; txlen "1191";
X	sraer114_mid	exon	71396498	71396630	0.0529191088908919	+	.	gene_id "ENSRNOG00000071414"; transcript_id "ENSRNOG00000071414_tx_25"; exon_id "X_71396498_71396630_+"; exonnum "5"; txlen "1848";
X	sraer114_mid	exon	71396498	71396630	0.0448158632353841	+	.	gene_id "ENSRNOG00000071414"; transcript_id "ENSRNOG00000071414_tx_29"; exon_id "X_71396498_71396630_+"; exonnum "5"; txlen "955";
X	sraer114_mid	exon	71396498	71396630	0.289734850282834	+	.	gene_id "ENSRNOG00000071414"; transcript_id "ENSRNOG00000071414_tx_3"; exon_id "X_71396498_71396630_+"; exonnum "5"; txlen "720";
X	sraer114_mid	exon	71396498	71396630	0.0422133022567378	+	.	gene_id "ENSRNOG00000071414"; transcript_id "ENSRNOG00000071414_tx_32"; exon_id "X_71396498_71396630_+"; exonnum "2"; txlen "1014";
X	sraer114_mid	exon	71396498	71396630	0.0396893316681689	+	.	gene_id "ENSRNOG00000071414"; transcript_id "ENSRNOG00000071414_tx_34"; exon_id "X_71396498_71396630_+"; exonnum "5"; txlen "1765";
X	sraer114_mid	exon	71396498	71396630	0.0380564191899258	+	.	gene_id "ENSRNOG00000071414"; transcript_id "ENSRNOG00000071414_tx_35"; exon_id "X_71396498_71396630_+"; exonnum "2"; txlen "1108";
X	sraer114_mid	exon	71396498	71396630	0.03657052830247	+	.	gene_id "ENSRNOG00000071414"; transcript_id "ENSRNOG00000071414_tx_36"; exon_id "X_71396498_71396630_+"; exonnum "6"; txlen "760";
X	sraer114_mid	exon	71396498	71396630	0.0325400835256886	+	.	gene_id "ENSRNOG00000071414"; transcript_id "ENSRNOG00000071414_tx_38"; exon_id "X_71396498_71396630_+"; exonnum "5"; txlen "731";
X	sraer114_mid	exon	71396498	71396630	0.0295825504003911	+	.	gene_id "ENSRNOG00000071414"; transcript_id "ENSRNOG00000071414_tx_40"; exon_id "X_71396498_71396630_+"; exonnum "2"; txlen "1111";
X	sraer114_mid	exon	71396498	71396630	0.0295825504003911	+	.	gene_id "ENSRNOG00000071414"; transcript_id "ENSRNOG00000071414_tx_41"; exon_id "X_71396498_71396630_+"; exonnum "2"; txlen "1119";
X	sraer114_mid	exon	71396498	71396630	0.0279566472521709	+	.	gene_id "ENSRNOG00000071414"; transcript_id "ENSRNOG00000071414_tx_44"; exon_id "X_71396498_71396630_+"; exonnum "6"; txlen "1112";
X	sraer114_mid	exon	71396498	71396630	0.0266995557133855	+	.	gene_id "ENSRNOG00000071414"; transcript_id "ENSRNOG00000071414_tx_45"; exon_id "X_71396498_71396630_+"; exonnum "5"; txlen "832";
X	sraer114_mid	exon	71396498	71396630	0.0266995557133855	+	.	gene_id "ENSRNOG00000071414"; transcript_id "ENSRNOG00000071414_tx_46"; exon_id "X_71396498_71396630_+"; exonnum "6"; txlen "872";
X	sraer114_mid	exon	71396498	71396630	0.0266995557133855	+	.	gene_id "ENSRNOG00000071414"; transcript_id "ENSRNOG00000071414_tx_47"; exon_id "X_71396498_71396630_+"; exonnum "2"; txlen "566";
X	sraer114_mid	exon	71396498	71396630	0.0266995557133855	+	.	gene_id "ENSRNOG00000071414"; transcript_id "ENSRNOG00000071414_tx_48"; exon_id "X_71396498_71396630_+"; exonnum "5"; txlen "843";
X	sraer114_mid	exon	71396498	71396630	0.0266995557133855	+	.	gene_id "ENSRNOG00000071414"; transcript_id "ENSRNOG00000071414_tx_49"; exon_id "X_71396498_71396630_+"; exonnum "2"; txlen "558";
X	sraer114_mid	exon	71396498	71396630	0.0239974359252081	+	.	gene_id "ENSRNOG00000071414"; transcript_id "ENSRNOG00000071414_tx_51"; exon_id "X_71396498_71396630_+"; exonnum "6"; txlen "995";
X	sraer114_mid	exon	71396498	71396630	0.022527750133169	+	.	gene_id "ENSRNOG00000071414"; transcript_id "ENSRNOG00000071414_tx_53"; exon_id "X_71396498_71396630_+"; exonnum "6"; txlen "1031";
X	sraer114_mid	exon	71396498	71396630	0.022527750133169	+	.	gene_id "ENSRNOG00000071414"; transcript_id "ENSRNOG00000071414_tx_54"; exon_id "X_71396498_71396630_+"; exonnum "6"; txlen "919";
X	sraer114_mid	exon	71396498	71396630	0.0181499665395181	+	.	gene_id "ENSRNOG00000071414"; transcript_id "ENSRNOG00000071414_tx_65"; exon_id "X_71396498_71396630_+"; exonnum "2"; txlen "3874";
X	sraer114_mid	exon	71396498	71396630	0.0181499665395181	+	.	gene_id "ENSRNOG00000071414"; transcript_id "ENSRNOG00000071414_tx_66"; exon_id "X_71396498_71396630_+"; exonnum "2"; txlen "3882";
X	sraer114_mid	exon	71396498	71396630	0.0181499665395181	+	.	gene_id "ENSRNOG00000071414"; transcript_id "ENSRNOG00000071414_tx_67"; exon_id "X_71396498_71396630_+"; exonnum "2"; txlen "3973";
X	sraer114_mid	exon	71396498	71396630	0.0181499665395181	+	.	gene_id "ENSRNOG00000071414"; transcript_id "ENSRNOG00000071414_tx_68"; exon_id "X_71396498_71396630_+"; exonnum "2"; txlen "3981";
X	sraer114_mid	exon	71396498	71396630	0.0178799834429561	+	.	gene_id "ENSRNOG00000071414"; transcript_id "ENSRNOG00000071414_tx_69"; exon_id "X_71396498_71396630_+"; exonnum "5"; txlen "639";
X	sraer114_mid	exon	71396498	71396630	0.0166683366179248	+	.	gene_id "ENSRNOG00000071414"; transcript_id "ENSRNOG00000071414_tx_75"; exon_id "X_71396498_71396630_+"; exonnum "2"; txlen "3739";
X	sraer114_mid	exon	71396498	71396630	0.0166683366179248	+	.	gene_id "ENSRNOG00000071414"; transcript_id "ENSRNOG00000071414_tx_76"; exon_id "X_71396498_71396630_+"; exonnum "2"; txlen "3747";
X	sraer114_mid	exon	71396498	71396630	0.0166683366179248	+	.	gene_id "ENSRNOG00000071414"; transcript_id "ENSRNOG00000071414_tx_77"; exon_id "X_71396498_71396630_+"; exonnum "2"; txlen "3838";
X	sraer114_mid	exon	71396498	71396630	0.0162979291375264	+	.	gene_id "ENSRNOG00000071414"; transcript_id "ENSRNOG00000071414_tx_82"; exon_id "X_71396498_71396630_+"; exonnum "2"; txlen "3991";
X	sraer114_mid	exon	71396498	71396630	0.0162979291375264	+	.	gene_id "ENSRNOG00000071414"; transcript_id "ENSRNOG00000071414_tx_83"; exon_id "X_71396498_71396630_+"; exonnum "2"; txlen "3999";
X	sraer114_mid	exon	71396498	71396630	0.0162979291375264	+	.	gene_id "ENSRNOG00000071414"; transcript_id "ENSRNOG00000071414_tx_84"; exon_id "X_71396498_71396630_+"; exonnum "2"; txlen "4126";
X	sraer114_mid	exon	71396498	71396630	0.0162979291375264	+	.	gene_id "ENSRNOG00000071414"; transcript_id "ENSRNOG00000071414_tx_85"; exon_id "X_71396498_71396630_+"; exonnum "2"; txlen "4134";
X	sraer114_mid	exon	71396498	71396630	0.0162979291375264	+	.	gene_id "ENSRNOG00000071414"; transcript_id "ENSRNOG00000071414_tx_86"; exon_id "X_71396498_71396630_+"; exonnum "2"; txlen "4090";
X	sraer114_mid	exon	71396498	71396630	0.0162979291375264	+	.	gene_id "ENSRNOG00000071414"; transcript_id "ENSRNOG00000071414_tx_87"; exon_id "X_71396498_71396630_+"; exonnum "2"; txlen "4225";
X	sraer114_mid	exon	71396498	71396630	0.0162979291375264	+	.	gene_id "ENSRNOG00000071414"; transcript_id "ENSRNOG00000071414_tx_88"; exon_id "X_71396498_71396630_+"; exonnum "2"; txlen "4233";
X	sraer114_mid	exon	71396498	71396630	0.119891776200452	+	.	gene_id "ENSRNOG00000071414"; transcript_id "ENSRNOG00000071414_tx_9"; exon_id "X_71396498_71396630_+"; exonnum "3"; txlen "548";
X	sraer114_mid	exon	71396498	71396630	0.0155571141767298	+	.	gene_id "ENSRNOG00000071414"; transcript_id "ENSRNOG00000071414_tx_91"; exon_id "X_71396498_71396630_+"; exonnum "2"; txlen "3656";
X	sraer114_mid	exon	71396498	71396630	0.0155571141767298	+	.	gene_id "ENSRNOG00000071414"; transcript_id "ENSRNOG00000071414_tx_92"; exon_id "X_71396498_71396630_+"; exonnum "2"; txlen "3908";
X	sraer114_mid	exon	71396498	71396630	0.0155571141767298	+	.	gene_id "ENSRNOG00000071414"; transcript_id "ENSRNOG00000071414_tx_93"; exon_id "X_71396498_71396630_+"; exonnum "2"; txlen "3791";
X	sraer114_mid	exon	71396498	71396630	0.0155571141767298	+	.	gene_id "ENSRNOG00000071414"; transcript_id "ENSRNOG00000071414_tx_94"; exon_id "X_71396498_71396630_+"; exonnum "2"; txlen "4043";
X	sraer114_mid	exon	71396498	71396630	0.0155571141767298	+	.	gene_id "ENSRNOG00000071414"; transcript_id "ENSRNOG00000071414_tx_95"; exon_id "X_71396498_71396630_+"; exonnum "2"; txlen "3664";
X	sraer114_mid	exon	71396498	71396630	0.0155571141767298	+	.	gene_id "ENSRNOG00000071414"; transcript_id "ENSRNOG00000071414_tx_96"; exon_id "X_71396498_71396630_+"; exonnum "2"; txlen "3916";
X	sraer114_mid	exon	71396498	71396630	0.0155571141767298	+	.	gene_id "ENSRNOG00000071414"; transcript_id "ENSRNOG00000071414_tx_97"; exon_id "X_71396498_71396630_+"; exonnum "2"; txlen "3799";
X	sraer114_mid	exon	71396498	71396630	0.0155571141767298	+	.	gene_id "ENSRNOG00000071414"; transcript_id "ENSRNOG00000071414_tx_98"; exon_id "X_71396498_71396630_+"; exonnum "2"; txlen "4051";
X	sraer114_mid	exon	71396498	71396630	0.0151867066963314	+	.	gene_id "ENSRNOG00000071414"; transcript_id "ENSRNOG00000071414_tx_99"; exon_id "X_71396498_71396630_+"; exonnum "2"; txlen "3548";
X	sraer114_ss	exon	71397006	71397377	0.111135698054262	+	.	gene_id "ENSRNOG00000071414"; transcript_id "ENSRNOG00000071414_tx_10"; exon_id "X_71397006_71397377_+"; exonnum "3"; txlen "681";
X	sraer114_ss	exon	71397006	71397377	0.0638450984986621	+	.	gene_id "ENSRNOG00000071414"; transcript_id "ENSRNOG00000071414_tx_16"; exon_id "X_71397006_71397377_+"; exonnum "3"; txlen "689";
X	sraer114_ss	exon	71397006	71397377	0.0448158632353841	+	.	gene_id "ENSRNOG00000071414"; transcript_id "ENSRNOG00000071414_tx_29"; exon_id "X_71397006_71397377_+"; exonnum "6"; txlen "955";
X	sraer114_ss	exon	71397006	71397377	0.0279566472521709	+	.	gene_id "ENSRNOG00000071414"; transcript_id "ENSRNOG00000071414_tx_44"; exon_id "X_71397006_71397377_+"; exonnum "7"; txlen "1112";
X	sraer114_ss	exon	71397006	71397377	0.0239974359252081	+	.	gene_id "ENSRNOG00000071414"; transcript_id "ENSRNOG00000071414_tx_51"; exon_id "X_71397006_71397377_+"; exonnum "7"; txlen "995";
X	sraer114_ss	exon	71398093	71398229	0.0123998986216889	+	.	gene_id "ENSRNOG00000071414"; transcript_id "ENSRNOG00000071414_tx_121"; exon_id "X_71398093_71398229_+"; exonnum "5"; txlen "593";
X	sraer114_ss	exon	71398093	71398229	0.0726970496764263	+	.	gene_id "ENSRNOG00000071414"; transcript_id "ENSRNOG00000071414_tx_14"; exon_id "X_71398093_71398229_+"; exonnum "7"; txlen "877";
X	sraer114_ss	exon	71398093	71398229	0.289734850282834	+	.	gene_id "ENSRNOG00000071414"; transcript_id "ENSRNOG00000071414_tx_3"; exon_id "X_71398093_71398229_+"; exonnum "6"; txlen "720";
X	sraer114_ss	exon	71398093	71398229	0.03657052830247	+	.	gene_id "ENSRNOG00000071414"; transcript_id "ENSRNOG00000071414_tx_36"; exon_id "X_71398093_71398229_+"; exonnum "7"; txlen "760";
X	sraer114_ss	exon	71398093	71398229	0.0325400835256886	+	.	gene_id "ENSRNOG00000071414"; transcript_id "ENSRNOG00000071414_tx_38"; exon_id "X_71398093_71398229_+"; exonnum "6"; txlen "731";
X	sraer114_ss	exon	71398093	71398229	0.022527750133169	+	.	gene_id "ENSRNOG00000071414"; transcript_id "ENSRNOG00000071414_tx_54"; exon_id "X_71398093_71398229_+"; exonnum "7"; txlen "919";
X	sraer114_ss	exon	71398093	71398229	0.119891776200452	+	.	gene_id "ENSRNOG00000071414"; transcript_id "ENSRNOG00000071414_tx_9"; exon_id "X_71398093_71398229_+"; exonnum "4"; txlen "548";
X	sraer114_ss	exon	71411747	71411802	0.0122136070553483	+	.	gene_id "ENSRNOG00000071414"; transcript_id "ENSRNOG00000071414_tx_122"; exon_id "X_71411747_71411802_+"; exonnum "7"; txlen "796";
X	sraer114_ss	exon	71411747	71411802	0.0178799834429561	+	.	gene_id "ENSRNOG00000071414"; transcript_id "ENSRNOG00000071414_tx_69"; exon_id "X_71411747_71411802_+"; exonnum "6"; txlen "639";
X	sraer114_es	exon	71441773	71441816	0.0117416759950409	+	.	gene_id "ENSRNOG00000071414"; transcript_id "ENSRNOG00000071414_tx_124"; exon_id "X_71441773_71441816_+"; exonnum "1"; txlen "841";
X	sraer114_es	exon	71441773	71441816	0.0107632029954542	+	.	gene_id "ENSRNOG00000071414"; transcript_id "ENSRNOG00000071414_tx_131"; exon_id "X_71441773_71441816_+"; exonnum "1"; txlen "934";
X	sraer114_es	exon	71441773	71441816	0.0107632029954542	+	.	gene_id "ENSRNOG00000071414"; transcript_id "ENSRNOG00000071414_tx_132"; exon_id "X_71441773_71441816_+"; exonnum "1"; txlen "1033";
X	sraer114_es	exon	71441773	71441816	0.00929549349607407	+	.	gene_id "ENSRNOG00000071414"; transcript_id "ENSRNOG00000071414_tx_138"; exon_id "X_71441773_71441816_+"; exonnum "1"; txlen "1110";
X	sraer114_es	exon	71441773	71441816	0.00929549349607407	+	.	gene_id "ENSRNOG00000071414"; transcript_id "ENSRNOG00000071414_tx_139"; exon_id "X_71441773_71441816_+"; exonnum "1"; txlen "1017";
X	sraer114_es	exon	71441773	71441816	0.00929549349607407	+	.	gene_id "ENSRNOG00000071414"; transcript_id "ENSRNOG00000071414_tx_142"; exon_id "X_71441773_71441816_+"; exonnum "1"; txlen "918";
X	sraer114_es	exon	71441773	71441816	0.00929549349607407	+	.	gene_id "ENSRNOG00000071414"; transcript_id "ENSRNOG00000071414_tx_144"; exon_id "X_71441773_71441816_+"; exonnum "1"; txlen "1011";
X	sraer114_es	exon	71441773	71441816	0.017123277492768	+	.	gene_id "ENSRNOG00000071414"; transcript_id "ENSRNOG00000071414_tx_74"; exon_id "X_71441773_71441816_+"; exonnum "1"; txlen "940";
X	sraer114_mid	exon	71442353	71442415	0.0151867066963314	+	.	gene_id "ENSRNOG00000071414"; transcript_id "ENSRNOG00000071414_tx_100"; exon_id "X_71442353_71442415_+"; exonnum "3"; txlen "3800";
X	sraer114_mid	exon	71442353	71442415	0.0151867066963314	+	.	gene_id "ENSRNOG00000071414"; transcript_id "ENSRNOG00000071414_tx_101"; exon_id "X_71442353_71442415_+"; exonnum "3"; txlen "3683";
X	sraer114_mid	exon	71442353	71442415	0.0151867066963314	+	.	gene_id "ENSRNOG00000071414"; transcript_id "ENSRNOG00000071414_tx_102"; exon_id "X_71442353_71442415_+"; exonnum "3"; txlen "3935";
X	sraer114_mid	exon	71442353	71442415	0.0151867066963314	+	.	gene_id "ENSRNOG00000071414"; transcript_id "ENSRNOG00000071414_tx_103"; exon_id "X_71442353_71442415_+"; exonnum "3"; txlen "3556";
X	sraer114_mid	exon	71442353	71442415	0.0151867066963314	+	.	gene_id "ENSRNOG00000071414"; transcript_id "ENSRNOG00000071414_tx_104"; exon_id "X_71442353_71442415_+"; exonnum "3"; txlen "3808";
X	sraer114_mid	exon	71442353	71442415	0.0151867066963314	+	.	gene_id "ENSRNOG00000071414"; transcript_id "ENSRNOG00000071414_tx_105"; exon_id "X_71442353_71442415_+"; exonnum "3"; txlen "3691";
X	sraer114_mid	exon	71442353	71442415	0.0151867066963314	+	.	gene_id "ENSRNOG00000071414"; transcript_id "ENSRNOG00000071414_tx_106"; exon_id "X_71442353_71442415_+"; exonnum "3"; txlen "3943";
X	sraer114_mid	exon	71442353	71442415	0.0133346692943398	+	.	gene_id "ENSRNOG00000071414"; transcript_id "ENSRNOG00000071414_tx_107"; exon_id "X_71442353_71442415_+"; exonnum "3"; txlen "3465";
X	sraer114_mid	exon	71442353	71442415	0.0133346692943398	+	.	gene_id "ENSRNOG00000071414"; transcript_id "ENSRNOG00000071414_tx_108"; exon_id "X_71442353_71442415_+"; exonnum "3"; txlen "3717";
X	sraer114_mid	exon	71442353	71442415	0.0133346692943398	+	.	gene_id "ENSRNOG00000071414"; transcript_id "ENSRNOG00000071414_tx_109"; exon_id "X_71442353_71442415_+"; exonnum "3"; txlen "3600";
X	sraer114_mid	exon	71442353	71442415	0.0133346692943398	+	.	gene_id "ENSRNOG00000071414"; transcript_id "ENSRNOG00000071414_tx_110"; exon_id "X_71442353_71442415_+"; exonnum "3"; txlen "3852";
X	sraer114_mid	exon	71442353	71442415	0.0133346692943398	+	.	gene_id "ENSRNOG00000071414"; transcript_id "ENSRNOG00000071414_tx_111"; exon_id "X_71442353_71442415_+"; exonnum "3"; txlen "3473";
X	sraer114_mid	exon	71442353	71442415	0.0133346692943398	+	.	gene_id "ENSRNOG00000071414"; transcript_id "ENSRNOG00000071414_tx_112"; exon_id "X_71442353_71442415_+"; exonnum "3"; txlen "3608";
X	sraer114_mid	exon	71442353	71442415	0.0129642618139415	+	.	gene_id "ENSRNOG00000071414"; transcript_id "ENSRNOG00000071414_tx_113"; exon_id "X_71442353_71442415_+"; exonnum "3"; txlen "3516";
X	sraer114_mid	exon	71442353	71442415	0.0129642618139415	+	.	gene_id "ENSRNOG00000071414"; transcript_id "ENSRNOG00000071414_tx_114"; exon_id "X_71442353_71442415_+"; exonnum "3"; txlen "3651";
X	sraer114_mid	exon	71442353	71442415	0.0129642618139415	+	.	gene_id "ENSRNOG00000071414"; transcript_id "ENSRNOG00000071414_tx_115"; exon_id "X_71442353_71442415_+"; exonnum "3"; txlen "3543";
X	sraer114_mid	exon	71442353	71442415	0.0129642618139415	+	.	gene_id "ENSRNOG00000071414"; transcript_id "ENSRNOG00000071414_tx_116"; exon_id "X_71442353_71442415_+"; exonnum "3"; txlen "3903";
X	sraer114_mid	exon	71442353	71442415	0.0129642618139415	+	.	gene_id "ENSRNOG00000071414"; transcript_id "ENSRNOG00000071414_tx_117"; exon_id "X_71442353_71442415_+"; exonnum "3"; txlen "3795";
X	sraer114_mid	exon	71442353	71442415	0.0129642618139415	+	.	gene_id "ENSRNOG00000071414"; transcript_id "ENSRNOG00000071414_tx_118"; exon_id "X_71442353_71442415_+"; exonnum "3"; txlen "3734";
X	sraer114_mid	exon	71442353	71442415	0.0117416759950409	+	.	gene_id "ENSRNOG00000071414"; transcript_id "ENSRNOG00000071414_tx_124"; exon_id "X_71442353_71442415_+"; exonnum "2"; txlen "841";
X	sraer114_mid	exon	71442353	71442415	0.0114826318923482	+	.	gene_id "ENSRNOG00000071414"; transcript_id "ENSRNOG00000071414_tx_125"; exon_id "X_71442353_71442415_+"; exonnum "3"; txlen "3860";
X	sraer114_mid	exon	71442353	71442415	0.0114826318923482	+	.	gene_id "ENSRNOG00000071414"; transcript_id "ENSRNOG00000071414_tx_126"; exon_id "X_71442353_71442415_+"; exonnum "3"; txlen "3995";
X	sraer114_mid	exon	71442353	71442415	0.0114826318923482	+	.	gene_id "ENSRNOG00000071414"; transcript_id "ENSRNOG00000071414_tx_127"; exon_id "X_71442353_71442415_+"; exonnum "3"; txlen "3887";
X	sraer114_mid	exon	71442353	71442415	0.0111122244119498	+	.	gene_id "ENSRNOG00000071414"; transcript_id "ENSRNOG00000071414_tx_129"; exon_id "X_71442353_71442415_+"; exonnum "3"; txlen "3542";
X	sraer114_mid	exon	71442353	71442415	0.0111122244119498	+	.	gene_id "ENSRNOG00000071414"; transcript_id "ENSRNOG00000071414_tx_130"; exon_id "X_71442353_71442415_+"; exonnum "3"; txlen "3868";
X	sraer114_mid	exon	71442353	71442415	0.0107632029954542	+	.	gene_id "ENSRNOG00000071414"; transcript_id "ENSRNOG00000071414_tx_131"; exon_id "X_71442353_71442415_+"; exonnum "2"; txlen "934";
X	sraer114_mid	exon	71442353	71442415	0.0107632029954542	+	.	gene_id "ENSRNOG00000071414"; transcript_id "ENSRNOG00000071414_tx_132"; exon_id "X_71442353_71442415_+"; exonnum "2"; txlen "1033";
X	sraer114_mid	exon	71442353	71442415	0.0107632029954542	+	.	gene_id "ENSRNOG00000071414"; transcript_id "ENSRNOG00000071414_tx_133"; exon_id "X_71442353_71442415_+"; exonnum "3"; txlen "1306";
X	sraer114_mid	exon	71442353	71442415	0.0107632029954542	+	.	gene_id "ENSRNOG00000071414"; transcript_id "ENSRNOG00000071414_tx_134"; exon_id "X_71442353_71442415_+"; exonnum "3"; txlen "1298";
X	sraer114_mid	exon	71442353	71442415	0.0107632029954542	+	.	gene_id "ENSRNOG00000071414"; transcript_id "ENSRNOG00000071414_tx_135"; exon_id "X_71442353_71442415_+"; exonnum "3"; txlen "1207";
X	sraer114_mid	exon	71442353	71442415	0.0107632029954542	+	.	gene_id "ENSRNOG00000071414"; transcript_id "ENSRNOG00000071414_tx_136"; exon_id "X_71442353_71442415_+"; exonnum "3"; txlen "1199";
X	sraer114_mid	exon	71442353	71442415	0.00929549349607407	+	.	gene_id "ENSRNOG00000071414"; transcript_id "ENSRNOG00000071414_tx_138"; exon_id "X_71442353_71442415_+"; exonnum "2"; txlen "1110";
X	sraer114_mid	exon	71442353	71442415	0.00929549349607407	+	.	gene_id "ENSRNOG00000071414"; transcript_id "ENSRNOG00000071414_tx_139"; exon_id "X_71442353_71442415_+"; exonnum "2"; txlen "1017";
X	sraer114_mid	exon	71442353	71442415	0.00929549349607407	+	.	gene_id "ENSRNOG00000071414"; transcript_id "ENSRNOG00000071414_tx_140"; exon_id "X_71442353_71442415_+"; exonnum "3"; txlen "1383";
X	sraer114_mid	exon	71442353	71442415	0.00929549349607407	+	.	gene_id "ENSRNOG00000071414"; transcript_id "ENSRNOG00000071414_tx_141"; exon_id "X_71442353_71442415_+"; exonnum "3"; txlen "1375";
X	sraer114_mid	exon	71442353	71442415	0.00929549349607407	+	.	gene_id "ENSRNOG00000071414"; transcript_id "ENSRNOG00000071414_tx_142"; exon_id "X_71442353_71442415_+"; exonnum "2"; txlen "918";
X	sraer114_mid	exon	71442353	71442415	0.00929549349607407	+	.	gene_id "ENSRNOG00000071414"; transcript_id "ENSRNOG00000071414_tx_143"; exon_id "X_71442353_71442415_+"; exonnum "3"; txlen "1284";
X	sraer114_mid	exon	71442353	71442415	0.00929549349607407	+	.	gene_id "ENSRNOG00000071414"; transcript_id "ENSRNOG00000071414_tx_144"; exon_id "X_71442353_71442415_+"; exonnum "2"; txlen "1011";
X	sraer114_mid	exon	71442353	71442415	0.00929549349607407	+	.	gene_id "ENSRNOG00000071414"; transcript_id "ENSRNOG00000071414_tx_145"; exon_id "X_71442353_71442415_+"; exonnum "3"; txlen "1276";
X	sraer114_mid	exon	71442353	71442415	0.00917797227647628	+	.	gene_id "ENSRNOG00000071414"; transcript_id "ENSRNOG00000071414_tx_147"; exon_id "X_71442353_71442415_+"; exonnum "6"; txlen "3864";
X	sraer114_mid	exon	71442353	71442415	0.00917797227647628	+	.	gene_id "ENSRNOG00000071414"; transcript_id "ENSRNOG00000071414_tx_148"; exon_id "X_71442353_71442415_+"; exonnum "6"; txlen "3729";
X	sraer114_mid	exon	71442353	71442415	0.00917797227647628	+	.	gene_id "ENSRNOG00000071414"; transcript_id "ENSRNOG00000071414_tx_149"; exon_id "X_71442353_71442415_+"; exonnum "6"; txlen "4030";
X	sraer114_mid	exon	71442353	71442415	0.00917797227647628	+	.	gene_id "ENSRNOG00000071414"; transcript_id "ENSRNOG00000071414_tx_150"; exon_id "X_71442353_71442415_+"; exonnum "6"; txlen "3941";
X	sraer114_mid	exon	71442353	71442415	0.00917797227647628	+	.	gene_id "ENSRNOG00000071414"; transcript_id "ENSRNOG00000071414_tx_151"; exon_id "X_71442353_71442415_+"; exonnum "3"; txlen "3598";
X	sraer114_mid	exon	71442353	71442415	0.00917797227647628	+	.	gene_id "ENSRNOG00000071414"; transcript_id "ENSRNOG00000071414_tx_152"; exon_id "X_71442353_71442415_+"; exonnum "6"; txlen "3895";
X	sraer114_mid	exon	71442353	71442415	0.00917797227647628	+	.	gene_id "ENSRNOG00000071414"; transcript_id "ENSRNOG00000071414_tx_153"; exon_id "X_71442353_71442415_+"; exonnum "6"; txlen "3827";
X	sraer114_mid	exon	71442353	71442415	0.00917797227647628	+	.	gene_id "ENSRNOG00000071414"; transcript_id "ENSRNOG00000071414_tx_154"; exon_id "X_71442353_71442415_+"; exonnum "3"; txlen "3463";
X	sraer114_mid	exon	71442353	71442415	0.00917797227647628	+	.	gene_id "ENSRNOG00000071414"; transcript_id "ENSRNOG00000071414_tx_155"; exon_id "X_71442353_71442415_+"; exonnum "3"; txlen "3675";
X	sraer114_mid	exon	71442353	71442415	0.00917797227647628	+	.	gene_id "ENSRNOG00000071414"; transcript_id "ENSRNOG00000071414_tx_156"; exon_id "X_71442353_71442415_+"; exonnum "3"; txlen "3540";
X	sraer114_mid	exon	71442353	71442415	0.00917797227647628	+	.	gene_id "ENSRNOG00000071414"; transcript_id "ENSRNOG00000071414_tx_157"; exon_id "X_71442353_71442415_+"; exonnum "3"; txlen "3696";
X	sraer114_mid	exon	71442353	71442415	0.00917797227647628	+	.	gene_id "ENSRNOG00000071414"; transcript_id "ENSRNOG00000071414_tx_158"; exon_id "X_71442353_71442415_+"; exonnum "6"; txlen "3797";
X	sraer114_mid	exon	71442353	71442415	0.00917797227647628	+	.	gene_id "ENSRNOG00000071414"; transcript_id "ENSRNOG00000071414_tx_159"; exon_id "X_71442353_71442415_+"; exonnum "3"; txlen "3590";
X	sraer114_mid	exon	71442353	71442415	0.00917797227647628	+	.	gene_id "ENSRNOG00000071414"; transcript_id "ENSRNOG00000071414_tx_160"; exon_id "X_71442353_71442415_+"; exonnum "3"; txlen "3561";
X	sraer114_mid	exon	71442353	71442415	0.00917797227647628	+	.	gene_id "ENSRNOG00000071414"; transcript_id "ENSRNOG00000071414_tx_161"; exon_id "X_71442353_71442415_+"; exonnum "3"; txlen "3608";
X	sraer114_mid	exon	71442353	71442415	0.00917797227647628	+	.	gene_id "ENSRNOG00000071414"; transcript_id "ENSRNOG00000071414_tx_162"; exon_id "X_71442353_71442415_+"; exonnum "6"; txlen "3662";
X	sraer114_mid	exon	71442353	71442415	0.00917797227647628	+	.	gene_id "ENSRNOG00000071414"; transcript_id "ENSRNOG00000071414_tx_163"; exon_id "X_71442353_71442415_+"; exonnum "6"; txlen "3963";
X	sraer114_mid	exon	71442353	71442415	0.00917797227647628	+	.	gene_id "ENSRNOG00000071414"; transcript_id "ENSRNOG00000071414_tx_164"; exon_id "X_71442353_71442415_+"; exonnum "7"; txlen "3928";
X	sraer114_mid	exon	71442353	71442415	0.00917797227647628	+	.	gene_id "ENSRNOG00000071414"; transcript_id "ENSRNOG00000071414_tx_165"; exon_id "X_71442353_71442415_+"; exonnum "3"; txlen "3455";
X	sraer114_mid	exon	71442353	71442415	0.00917797227647628	+	.	gene_id "ENSRNOG00000071414"; transcript_id "ENSRNOG00000071414_tx_166"; exon_id "X_71442353_71442415_+"; exonnum "3"; txlen "3688";
X	sraer114_mid	exon	71442353	71442415	0.00917797227647628	+	.	gene_id "ENSRNOG00000071414"; transcript_id "ENSRNOG00000071414_tx_167"; exon_id "X_71442353_71442415_+"; exonnum "3"; txlen "3531";
X	sraer114_mid	exon	71442353	71442415	0.00917797227647628	+	.	gene_id "ENSRNOG00000071414"; transcript_id "ENSRNOG00000071414_tx_168"; exon_id "X_71442353_71442415_+"; exonnum "3"; txlen "3473";
X	sraer114_mid	exon	71442353	71442415	0.00917797227647628	+	.	gene_id "ENSRNOG00000071414"; transcript_id "ENSRNOG00000071414_tx_169"; exon_id "X_71442353_71442415_+"; exonnum "3"; txlen "3706";
X	sraer114_mid	exon	71442353	71442415	0.00917797227647628	+	.	gene_id "ENSRNOG00000071414"; transcript_id "ENSRNOG00000071414_tx_170"; exon_id "X_71442353_71442415_+"; exonnum "6"; txlen "3828";
X	sraer114_mid	exon	71442353	71442415	0.00917797227647628	+	.	gene_id "ENSRNOG00000071414"; transcript_id "ENSRNOG00000071414_tx_171"; exon_id "X_71442353_71442415_+"; exonnum "6"; txlen "3760";
X	sraer114_mid	exon	71442353	71442415	0.00917797227647628	+	.	gene_id "ENSRNOG00000071414"; transcript_id "ENSRNOG00000071414_tx_172"; exon_id "X_71442353_71442415_+"; exonnum "3"; txlen "3553";
X	sraer114_mid	exon	71442353	71442415	0.00917797227647628	+	.	gene_id "ENSRNOG00000071414"; transcript_id "ENSRNOG00000071414_tx_173"; exon_id "X_71442353_71442415_+"; exonnum "3"; txlen "3396";
X	sraer114_mid	exon	71442353	71442415	0.00917797227647628	+	.	gene_id "ENSRNOG00000071414"; transcript_id "ENSRNOG00000071414_tx_174"; exon_id "X_71442353_71442415_+"; exonnum "3"; txlen "3629";
X	sraer114_mid	exon	71442353	71442415	0.00917797227647628	+	.	gene_id "ENSRNOG00000071414"; transcript_id "ENSRNOG00000071414_tx_175"; exon_id "X_71442353_71442415_+"; exonnum "3"; txlen "3571";
X	sraer114_mid	exon	71442353	71442415	0.00667488892834638	+	.	gene_id "ENSRNOG00000071414"; transcript_id "ENSRNOG00000071414_tx_176"; exon_id "X_71442353_71442415_+"; exonnum "8"; txlen "4804";
X	sraer114_mid	exon	71442353	71442415	0.00667488892834638	+	.	gene_id "ENSRNOG00000071414"; transcript_id "ENSRNOG00000071414_tx_177"; exon_id "X_71442353_71442415_+"; exonnum "8"; txlen "4801";
X	sraer114_mid	exon	71442353	71442415	0.0564946188540014	+	.	gene_id "ENSRNOG00000071414"; transcript_id "ENSRNOG00000071414_tx_20"; exon_id "X_71442353_71442415_+"; exonnum "3"; txlen "1282";
X	sraer114_mid	exon	71442353	71442415	0.0564946188540014	+	.	gene_id "ENSRNOG00000071414"; transcript_id "ENSRNOG00000071414_tx_21"; exon_id "X_71442353_71442415_+"; exonnum "3"; txlen "1183";
X	sraer114_mid	exon	71442353	71442415	0.0564946188540014	+	.	gene_id "ENSRNOG00000071414"; transcript_id "ENSRNOG00000071414_tx_22"; exon_id "X_71442353_71442415_+"; exonnum "3"; txlen "1191";
X	sraer114_mid	exon	71442353	71442415	0.0529191088908919	+	.	gene_id "ENSRNOG00000071414"; transcript_id "ENSRNOG00000071414_tx_25"; exon_id "X_71442353_71442415_+"; exonnum "6"; txlen "1848";
X	sraer114_mid	exon	71442353	71442415	0.0422133022567378	+	.	gene_id "ENSRNOG00000071414"; transcript_id "ENSRNOG00000071414_tx_32"; exon_id "X_71442353_71442415_+"; exonnum "3"; txlen "1014";
X	sraer114_mid	exon	71442353	71442415	0.0396893316681689	+	.	gene_id "ENSRNOG00000071414"; transcript_id "ENSRNOG00000071414_tx_34"; exon_id "X_71442353_71442415_+"; exonnum "6"; txlen "1765";
X	sraer114_mid	exon	71442353	71442415	0.0380564191899258	+	.	gene_id "ENSRNOG00000071414"; transcript_id "ENSRNOG00000071414_tx_35"; exon_id "X_71442353_71442415_+"; exonnum "3"; txlen "1108";
X	sraer114_mid	exon	71442353	71442415	0.0295825504003911	+	.	gene_id "ENSRNOG00000071414"; transcript_id "ENSRNOG00000071414_tx_40"; exon_id "X_71442353_71442415_+"; exonnum "3"; txlen "1111";
X	sraer114_mid	exon	71442353	71442415	0.0295825504003911	+	.	gene_id "ENSRNOG00000071414"; transcript_id "ENSRNOG00000071414_tx_41"; exon_id "X_71442353_71442415_+"; exonnum "3"; txlen "1119";
X	sraer114_mid	exon	71442353	71442415	0.0266995557133855	+	.	gene_id "ENSRNOG00000071414"; transcript_id "ENSRNOG00000071414_tx_45"; exon_id "X_71442353_71442415_+"; exonnum "6"; txlen "832";
X	sraer114_mid	exon	71442353	71442415	0.0266995557133855	+	.	gene_id "ENSRNOG00000071414"; transcript_id "ENSRNOG00000071414_tx_46"; exon_id "X_71442353_71442415_+"; exonnum "7"; txlen "872";
X	sraer114_mid	exon	71442353	71442415	0.0266995557133855	+	.	gene_id "ENSRNOG00000071414"; transcript_id "ENSRNOG00000071414_tx_47"; exon_id "X_71442353_71442415_+"; exonnum "3"; txlen "566";
X	sraer114_mid	exon	71442353	71442415	0.0266995557133855	+	.	gene_id "ENSRNOG00000071414"; transcript_id "ENSRNOG00000071414_tx_48"; exon_id "X_71442353_71442415_+"; exonnum "6"; txlen "843";
X	sraer114_mid	exon	71442353	71442415	0.0266995557133855	+	.	gene_id "ENSRNOG00000071414"; transcript_id "ENSRNOG00000071414_tx_49"; exon_id "X_71442353_71442415_+"; exonnum "3"; txlen "558";
X	sraer114_mid	exon	71442353	71442415	0.022527750133169	+	.	gene_id "ENSRNOG00000071414"; transcript_id "ENSRNOG00000071414_tx_53"; exon_id "X_71442353_71442415_+"; exonnum "7"; txlen "1031";
X	sraer114_mid	exon	71442353	71442415	0.0181499665395181	+	.	gene_id "ENSRNOG00000071414"; transcript_id "ENSRNOG00000071414_tx_65"; exon_id "X_71442353_71442415_+"; exonnum "3"; txlen "3874";
X	sraer114_mid	exon	71442353	71442415	0.0181499665395181	+	.	gene_id "ENSRNOG00000071414"; transcript_id "ENSRNOG00000071414_tx_66"; exon_id "X_71442353_71442415_+"; exonnum "3"; txlen "3882";
X	sraer114_mid	exon	71442353	71442415	0.0181499665395181	+	.	gene_id "ENSRNOG00000071414"; transcript_id "ENSRNOG00000071414_tx_67"; exon_id "X_71442353_71442415_+"; exonnum "3"; txlen "3973";
X	sraer114_mid	exon	71442353	71442415	0.0181499665395181	+	.	gene_id "ENSRNOG00000071414"; transcript_id "ENSRNOG00000071414_tx_68"; exon_id "X_71442353_71442415_+"; exonnum "3"; txlen "3981";
X	sraer114_mid	exon	71442353	71442415	0.017123277492768	+	.	gene_id "ENSRNOG00000071414"; transcript_id "ENSRNOG00000071414_tx_74"; exon_id "X_71442353_71442415_+"; exonnum "2"; txlen "940";
X	sraer114_mid	exon	71442353	71442415	0.0166683366179248	+	.	gene_id "ENSRNOG00000071414"; transcript_id "ENSRNOG00000071414_tx_75"; exon_id "X_71442353_71442415_+"; exonnum "3"; txlen "3739";
X	sraer114_mid	exon	71442353	71442415	0.0166683366179248	+	.	gene_id "ENSRNOG00000071414"; transcript_id "ENSRNOG00000071414_tx_76"; exon_id "X_71442353_71442415_+"; exonnum "3"; txlen "3747";
X	sraer114_mid	exon	71442353	71442415	0.0166683366179248	+	.	gene_id "ENSRNOG00000071414"; transcript_id "ENSRNOG00000071414_tx_77"; exon_id "X_71442353_71442415_+"; exonnum "3"; txlen "3838";
X	sraer114_mid	exon	71442353	71442415	0.0162979291375264	+	.	gene_id "ENSRNOG00000071414"; transcript_id "ENSRNOG00000071414_tx_82"; exon_id "X_71442353_71442415_+"; exonnum "3"; txlen "3991";
X	sraer114_mid	exon	71442353	71442415	0.0162979291375264	+	.	gene_id "ENSRNOG00000071414"; transcript_id "ENSRNOG00000071414_tx_83"; exon_id "X_71442353_71442415_+"; exonnum "3"; txlen "3999";
X	sraer114_mid	exon	71442353	71442415	0.0162979291375264	+	.	gene_id "ENSRNOG00000071414"; transcript_id "ENSRNOG00000071414_tx_84"; exon_id "X_71442353_71442415_+"; exonnum "3"; txlen "4126";
X	sraer114_mid	exon	71442353	71442415	0.0162979291375264	+	.	gene_id "ENSRNOG00000071414"; transcript_id "ENSRNOG00000071414_tx_85"; exon_id "X_71442353_71442415_+"; exonnum "3"; txlen "4134";
X	sraer114_mid	exon	71442353	71442415	0.0162979291375264	+	.	gene_id "ENSRNOG00000071414"; transcript_id "ENSRNOG00000071414_tx_86"; exon_id "X_71442353_71442415_+"; exonnum "3"; txlen "4090";
X	sraer114_mid	exon	71442353	71442415	0.0162979291375264	+	.	gene_id "ENSRNOG00000071414"; transcript_id "ENSRNOG00000071414_tx_87"; exon_id "X_71442353_71442415_+"; exonnum "3"; txlen "4225";
X	sraer114_mid	exon	71442353	71442415	0.0162979291375264	+	.	gene_id "ENSRNOG00000071414"; transcript_id "ENSRNOG00000071414_tx_88"; exon_id "X_71442353_71442415_+"; exonnum "3"; txlen "4233";
X	sraer114_mid	exon	71442353	71442415	0.0155571141767298	+	.	gene_id "ENSRNOG00000071414"; transcript_id "ENSRNOG00000071414_tx_91"; exon_id "X_71442353_71442415_+"; exonnum "3"; txlen "3656";
X	sraer114_mid	exon	71442353	71442415	0.0155571141767298	+	.	gene_id "ENSRNOG00000071414"; transcript_id "ENSRNOG00000071414_tx_92"; exon_id "X_71442353_71442415_+"; exonnum "3"; txlen "3908";
X	sraer114_mid	exon	71442353	71442415	0.0155571141767298	+	.	gene_id "ENSRNOG00000071414"; transcript_id "ENSRNOG00000071414_tx_93"; exon_id "X_71442353_71442415_+"; exonnum "3"; txlen "3791";
X	sraer114_mid	exon	71442353	71442415	0.0155571141767298	+	.	gene_id "ENSRNOG00000071414"; transcript_id "ENSRNOG00000071414_tx_94"; exon_id "X_71442353_71442415_+"; exonnum "3"; txlen "4043";
X	sraer114_mid	exon	71442353	71442415	0.0155571141767298	+	.	gene_id "ENSRNOG00000071414"; transcript_id "ENSRNOG00000071414_tx_95"; exon_id "X_71442353_71442415_+"; exonnum "3"; txlen "3664";
X	sraer114_mid	exon	71442353	71442415	0.0155571141767298	+	.	gene_id "ENSRNOG00000071414"; transcript_id "ENSRNOG00000071414_tx_96"; exon_id "X_71442353_71442415_+"; exonnum "3"; txlen "3916";
X	sraer114_mid	exon	71442353	71442415	0.0155571141767298	+	.	gene_id "ENSRNOG00000071414"; transcript_id "ENSRNOG00000071414_tx_97"; exon_id "X_71442353_71442415_+"; exonnum "3"; txlen "3799";
X	sraer114_mid	exon	71442353	71442415	0.0155571141767298	+	.	gene_id "ENSRNOG00000071414"; transcript_id "ENSRNOG00000071414_tx_98"; exon_id "X_71442353_71442415_+"; exonnum "3"; txlen "4051";
X	sraer114_mid	exon	71442353	71442415	0.0151867066963314	+	.	gene_id "ENSRNOG00000071414"; transcript_id "ENSRNOG00000071414_tx_99"; exon_id "X_71442353_71442415_+"; exonnum "3"; txlen "3548";
X	sraer114_es	exon	71448159	71448363	0.0126307518563468	+	.	gene_id "ENSRNOG00000071414"; transcript_id "ENSRNOG00000071414_tx_119"; exon_id "X_71448159_71448363_+"; exonnum "1"; txlen "1038";
X	sraer114_es	exon	71448159	71448363	0.0126307518563468	+	.	gene_id "ENSRNOG00000071414"; transcript_id "ENSRNOG00000071414_tx_120"; exon_id "X_71448159_71448363_+"; exonnum "1"; txlen "939";
X	sraer114_mid	exon	71471056	71471190	0.0151867066963314	+	.	gene_id "ENSRNOG00000071414"; transcript_id "ENSRNOG00000071414_tx_101"; exon_id "X_71471056_71471190_+"; exonnum "4"; txlen "3683";
X	sraer114_mid	exon	71471056	71471190	0.0151867066963314	+	.	gene_id "ENSRNOG00000071414"; transcript_id "ENSRNOG00000071414_tx_102"; exon_id "X_71471056_71471190_+"; exonnum "4"; txlen "3935";
X	sraer114_mid	exon	71471056	71471190	0.0151867066963314	+	.	gene_id "ENSRNOG00000071414"; transcript_id "ENSRNOG00000071414_tx_105"; exon_id "X_71471056_71471190_+"; exonnum "4"; txlen "3691";
X	sraer114_mid	exon	71471056	71471190	0.0151867066963314	+	.	gene_id "ENSRNOG00000071414"; transcript_id "ENSRNOG00000071414_tx_106"; exon_id "X_71471056_71471190_+"; exonnum "4"; txlen "3943";
X	sraer114_mid	exon	71471056	71471190	0.0133346692943398	+	.	gene_id "ENSRNOG00000071414"; transcript_id "ENSRNOG00000071414_tx_109"; exon_id "X_71471056_71471190_+"; exonnum "4"; txlen "3600";
X	sraer114_mid	exon	71471056	71471190	0.0133346692943398	+	.	gene_id "ENSRNOG00000071414"; transcript_id "ENSRNOG00000071414_tx_110"; exon_id "X_71471056_71471190_+"; exonnum "4"; txlen "3852";
X	sraer114_mid	exon	71471056	71471190	0.0133346692943398	+	.	gene_id "ENSRNOG00000071414"; transcript_id "ENSRNOG00000071414_tx_112"; exon_id "X_71471056_71471190_+"; exonnum "4"; txlen "3608";
X	sraer114_mid	exon	71471056	71471190	0.0129642618139415	+	.	gene_id "ENSRNOG00000071414"; transcript_id "ENSRNOG00000071414_tx_114"; exon_id "X_71471056_71471190_+"; exonnum "4"; txlen "3651";
X	sraer114_mid	exon	71471056	71471190	0.0129642618139415	+	.	gene_id "ENSRNOG00000071414"; transcript_id "ENSRNOG00000071414_tx_115"; exon_id "X_71471056_71471190_+"; exonnum "4"; txlen "3543";
X	sraer114_mid	exon	71471056	71471190	0.0129642618139415	+	.	gene_id "ENSRNOG00000071414"; transcript_id "ENSRNOG00000071414_tx_116"; exon_id "X_71471056_71471190_+"; exonnum "4"; txlen "3903";
X	sraer114_mid	exon	71471056	71471190	0.0129642618139415	+	.	gene_id "ENSRNOG00000071414"; transcript_id "ENSRNOG00000071414_tx_117"; exon_id "X_71471056_71471190_+"; exonnum "4"; txlen "3795";
X	sraer114_mid	exon	71471056	71471190	0.0129642618139415	+	.	gene_id "ENSRNOG00000071414"; transcript_id "ENSRNOG00000071414_tx_118"; exon_id "X_71471056_71471190_+"; exonnum "4"; txlen "3734";
X	sraer114_mid	exon	71471056	71471190	0.0126307518563468	+	.	gene_id "ENSRNOG00000071414"; transcript_id "ENSRNOG00000071414_tx_119"; exon_id "X_71471056_71471190_+"; exonnum "2"; txlen "1038";
X	sraer114_mid	exon	71471056	71471190	0.0126307518563468	+	.	gene_id "ENSRNOG00000071414"; transcript_id "ENSRNOG00000071414_tx_120"; exon_id "X_71471056_71471190_+"; exonnum "2"; txlen "939";
X	sraer114_mid	exon	71471056	71471190	0.0117416759950409	+	.	gene_id "ENSRNOG00000071414"; transcript_id "ENSRNOG00000071414_tx_124"; exon_id "X_71471056_71471190_+"; exonnum "3"; txlen "841";
X	sraer114_mid	exon	71471056	71471190	0.0114826318923482	+	.	gene_id "ENSRNOG00000071414"; transcript_id "ENSRNOG00000071414_tx_126"; exon_id "X_71471056_71471190_+"; exonnum "4"; txlen "3995";
X	sraer114_mid	exon	71471056	71471190	0.0114826318923482	+	.	gene_id "ENSRNOG00000071414"; transcript_id "ENSRNOG00000071414_tx_127"; exon_id "X_71471056_71471190_+"; exonnum "4"; txlen "3887";
X	sraer114_mid	exon	71471056	71471190	0.0111122244119498	+	.	gene_id "ENSRNOG00000071414"; transcript_id "ENSRNOG00000071414_tx_130"; exon_id "X_71471056_71471190_+"; exonnum "4"; txlen "3868";
X	sraer114_mid	exon	71471056	71471190	0.0107632029954542	+	.	gene_id "ENSRNOG00000071414"; transcript_id "ENSRNOG00000071414_tx_131"; exon_id "X_71471056_71471190_+"; exonnum "3"; txlen "934";
X	sraer114_mid	exon	71471056	71471190	0.0107632029954542	+	.	gene_id "ENSRNOG00000071414"; transcript_id "ENSRNOG00000071414_tx_132"; exon_id "X_71471056_71471190_+"; exonnum "3"; txlen "1033";
X	sraer114_mid	exon	71471056	71471190	0.0107632029954542	+	.	gene_id "ENSRNOG00000071414"; transcript_id "ENSRNOG00000071414_tx_133"; exon_id "X_71471056_71471190_+"; exonnum "4"; txlen "1306";
X	sraer114_mid	exon	71471056	71471190	0.0107632029954542	+	.	gene_id "ENSRNOG00000071414"; transcript_id "ENSRNOG00000071414_tx_134"; exon_id "X_71471056_71471190_+"; exonnum "4"; txlen "1298";
X	sraer114_mid	exon	71471056	71471190	0.0107632029954542	+	.	gene_id "ENSRNOG00000071414"; transcript_id "ENSRNOG00000071414_tx_135"; exon_id "X_71471056_71471190_+"; exonnum "4"; txlen "1207";
X	sraer114_mid	exon	71471056	71471190	0.0107632029954542	+	.	gene_id "ENSRNOG00000071414"; transcript_id "ENSRNOG00000071414_tx_136"; exon_id "X_71471056_71471190_+"; exonnum "4"; txlen "1199";
X	sraer114_mid	exon	71471056	71471190	0.00929549349607407	+	.	gene_id "ENSRNOG00000071414"; transcript_id "ENSRNOG00000071414_tx_138"; exon_id "X_71471056_71471190_+"; exonnum "3"; txlen "1110";
X	sraer114_mid	exon	71471056	71471190	0.00929549349607407	+	.	gene_id "ENSRNOG00000071414"; transcript_id "ENSRNOG00000071414_tx_139"; exon_id "X_71471056_71471190_+"; exonnum "3"; txlen "1017";
X	sraer114_mid	exon	71471056	71471190	0.00929549349607407	+	.	gene_id "ENSRNOG00000071414"; transcript_id "ENSRNOG00000071414_tx_140"; exon_id "X_71471056_71471190_+"; exonnum "4"; txlen "1383";
X	sraer114_mid	exon	71471056	71471190	0.00929549349607407	+	.	gene_id "ENSRNOG00000071414"; transcript_id "ENSRNOG00000071414_tx_141"; exon_id "X_71471056_71471190_+"; exonnum "4"; txlen "1375";
X	sraer114_mid	exon	71471056	71471190	0.00929549349607407	+	.	gene_id "ENSRNOG00000071414"; transcript_id "ENSRNOG00000071414_tx_142"; exon_id "X_71471056_71471190_+"; exonnum "3"; txlen "918";
X	sraer114_mid	exon	71471056	71471190	0.00929549349607407	+	.	gene_id "ENSRNOG00000071414"; transcript_id "ENSRNOG00000071414_tx_143"; exon_id "X_71471056_71471190_+"; exonnum "4"; txlen "1284";
X	sraer114_mid	exon	71471056	71471190	0.00929549349607407	+	.	gene_id "ENSRNOG00000071414"; transcript_id "ENSRNOG00000071414_tx_144"; exon_id "X_71471056_71471190_+"; exonnum "3"; txlen "1011";
X	sraer114_mid	exon	71471056	71471190	0.00929549349607407	+	.	gene_id "ENSRNOG00000071414"; transcript_id "ENSRNOG00000071414_tx_145"; exon_id "X_71471056_71471190_+"; exonnum "4"; txlen "1276";
X	sraer114_mid	exon	71471056	71471190	0.00917797227647628	+	.	gene_id "ENSRNOG00000071414"; transcript_id "ENSRNOG00000071414_tx_147"; exon_id "X_71471056_71471190_+"; exonnum "7"; txlen "3864";
X	sraer114_mid	exon	71471056	71471190	0.00917797227647628	+	.	gene_id "ENSRNOG00000071414"; transcript_id "ENSRNOG00000071414_tx_149"; exon_id "X_71471056_71471190_+"; exonnum "7"; txlen "4030";
X	sraer114_mid	exon	71471056	71471190	0.00917797227647628	+	.	gene_id "ENSRNOG00000071414"; transcript_id "ENSRNOG00000071414_tx_150"; exon_id "X_71471056_71471190_+"; exonnum "7"; txlen "3941";
X	sraer114_mid	exon	71471056	71471190	0.00917797227647628	+	.	gene_id "ENSRNOG00000071414"; transcript_id "ENSRNOG00000071414_tx_151"; exon_id "X_71471056_71471190_+"; exonnum "4"; txlen "3598";
X	sraer114_mid	exon	71471056	71471190	0.00917797227647628	+	.	gene_id "ENSRNOG00000071414"; transcript_id "ENSRNOG00000071414_tx_155"; exon_id "X_71471056_71471190_+"; exonnum "4"; txlen "3675";
X	sraer114_mid	exon	71471056	71471190	0.00917797227647628	+	.	gene_id "ENSRNOG00000071414"; transcript_id "ENSRNOG00000071414_tx_157"; exon_id "X_71471056_71471190_+"; exonnum "4"; txlen "3696";
X	sraer114_mid	exon	71471056	71471190	0.00917797227647628	+	.	gene_id "ENSRNOG00000071414"; transcript_id "ENSRNOG00000071414_tx_158"; exon_id "X_71471056_71471190_+"; exonnum "7"; txlen "3797";
X	sraer114_mid	exon	71471056	71471190	0.00917797227647628	+	.	gene_id "ENSRNOG00000071414"; transcript_id "ENSRNOG00000071414_tx_159"; exon_id "X_71471056_71471190_+"; exonnum "4"; txlen "3590";
X	sraer114_mid	exon	71471056	71471190	0.00917797227647628	+	.	gene_id "ENSRNOG00000071414"; transcript_id "ENSRNOG00000071414_tx_161"; exon_id "X_71471056_71471190_+"; exonnum "4"; txlen "3608";
X	sraer114_mid	exon	71471056	71471190	0.00917797227647628	+	.	gene_id "ENSRNOG00000071414"; transcript_id "ENSRNOG00000071414_tx_163"; exon_id "X_71471056_71471190_+"; exonnum "7"; txlen "3963";
X	sraer114_mid	exon	71471056	71471190	0.00917797227647628	+	.	gene_id "ENSRNOG00000071414"; transcript_id "ENSRNOG00000071414_tx_166"; exon_id "X_71471056_71471190_+"; exonnum "4"; txlen "3688";
X	sraer114_mid	exon	71471056	71471190	0.00917797227647628	+	.	gene_id "ENSRNOG00000071414"; transcript_id "ENSRNOG00000071414_tx_167"; exon_id "X_71471056_71471190_+"; exonnum "4"; txlen "3531";
X	sraer114_mid	exon	71471056	71471190	0.00917797227647628	+	.	gene_id "ENSRNOG00000071414"; transcript_id "ENSRNOG00000071414_tx_169"; exon_id "X_71471056_71471190_+"; exonnum "4"; txlen "3706";
X	sraer114_mid	exon	71471056	71471190	0.00917797227647628	+	.	gene_id "ENSRNOG00000071414"; transcript_id "ENSRNOG00000071414_tx_174"; exon_id "X_71471056_71471190_+"; exonnum "4"; txlen "3629";
X	sraer114_mid	exon	71471056	71471190	0.00667488892834638	+	.	gene_id "ENSRNOG00000071414"; transcript_id "ENSRNOG00000071414_tx_176"; exon_id "X_71471056_71471190_+"; exonnum "9"; txlen "4804";
X	sraer114_mid	exon	71471056	71471190	0.00667488892834638	+	.	gene_id "ENSRNOG00000071414"; transcript_id "ENSRNOG00000071414_tx_177"; exon_id "X_71471056_71471190_+"; exonnum "9"; txlen "4801";
X	sraer114_mid	exon	71471056	71471190	0.0564946188540014	+	.	gene_id "ENSRNOG00000071414"; transcript_id "ENSRNOG00000071414_tx_20"; exon_id "X_71471056_71471190_+"; exonnum "4"; txlen "1282";
X	sraer114_mid	exon	71471056	71471190	0.0564946188540014	+	.	gene_id "ENSRNOG00000071414"; transcript_id "ENSRNOG00000071414_tx_21"; exon_id "X_71471056_71471190_+"; exonnum "4"; txlen "1183";
X	sraer114_mid	exon	71471056	71471190	0.0564946188540014	+	.	gene_id "ENSRNOG00000071414"; transcript_id "ENSRNOG00000071414_tx_22"; exon_id "X_71471056_71471190_+"; exonnum "4"; txlen "1191";
X	sraer114_mid	exon	71471056	71471190	0.0422133022567378	+	.	gene_id "ENSRNOG00000071414"; transcript_id "ENSRNOG00000071414_tx_32"; exon_id "X_71471056_71471190_+"; exonnum "4"; txlen "1014";
X	sraer114_mid	exon	71471056	71471190	0.0380564191899258	+	.	gene_id "ENSRNOG00000071414"; transcript_id "ENSRNOG00000071414_tx_35"; exon_id "X_71471056_71471190_+"; exonnum "4"; txlen "1108";
X	sraer114_mid	exon	71471056	71471190	0.0295825504003911	+	.	gene_id "ENSRNOG00000071414"; transcript_id "ENSRNOG00000071414_tx_40"; exon_id "X_71471056_71471190_+"; exonnum "4"; txlen "1111";
X	sraer114_mid	exon	71471056	71471190	0.0295825504003911	+	.	gene_id "ENSRNOG00000071414"; transcript_id "ENSRNOG00000071414_tx_41"; exon_id "X_71471056_71471190_+"; exonnum "4"; txlen "1119";
X	sraer114_mid	exon	71471056	71471190	0.0266995557133855	+	.	gene_id "ENSRNOG00000071414"; transcript_id "ENSRNOG00000071414_tx_45"; exon_id "X_71471056_71471190_+"; exonnum "7"; txlen "832";
X	sraer114_mid	exon	71471056	71471190	0.0266995557133855	+	.	gene_id "ENSRNOG00000071414"; transcript_id "ENSRNOG00000071414_tx_46"; exon_id "X_71471056_71471190_+"; exonnum "8"; txlen "872";
X	sraer114_mid	exon	71471056	71471190	0.0266995557133855	+	.	gene_id "ENSRNOG00000071414"; transcript_id "ENSRNOG00000071414_tx_47"; exon_id "X_71471056_71471190_+"; exonnum "4"; txlen "566";
X	sraer114_mid	exon	71471056	71471190	0.0266995557133855	+	.	gene_id "ENSRNOG00000071414"; transcript_id "ENSRNOG00000071414_tx_48"; exon_id "X_71471056_71471190_+"; exonnum "7"; txlen "843";
X	sraer114_mid	exon	71471056	71471190	0.0266995557133855	+	.	gene_id "ENSRNOG00000071414"; transcript_id "ENSRNOG00000071414_tx_49"; exon_id "X_71471056_71471190_+"; exonnum "4"; txlen "558";
X	sraer114_mid	exon	71471056	71471190	0.022527750133169	+	.	gene_id "ENSRNOG00000071414"; transcript_id "ENSRNOG00000071414_tx_53"; exon_id "X_71471056_71471190_+"; exonnum "8"; txlen "1031";
X	sraer114_mid	exon	71471056	71471190	0.0181499665395181	+	.	gene_id "ENSRNOG00000071414"; transcript_id "ENSRNOG00000071414_tx_65"; exon_id "X_71471056_71471190_+"; exonnum "4"; txlen "3874";
X	sraer114_mid	exon	71471056	71471190	0.0181499665395181	+	.	gene_id "ENSRNOG00000071414"; transcript_id "ENSRNOG00000071414_tx_66"; exon_id "X_71471056_71471190_+"; exonnum "4"; txlen "3882";
X	sraer114_mid	exon	71471056	71471190	0.0181499665395181	+	.	gene_id "ENSRNOG00000071414"; transcript_id "ENSRNOG00000071414_tx_67"; exon_id "X_71471056_71471190_+"; exonnum "4"; txlen "3973";
X	sraer114_mid	exon	71471056	71471190	0.0181499665395181	+	.	gene_id "ENSRNOG00000071414"; transcript_id "ENSRNOG00000071414_tx_68"; exon_id "X_71471056_71471190_+"; exonnum "4"; txlen "3981";
X	sraer114_mid	exon	71471056	71471190	0.017123277492768	+	.	gene_id "ENSRNOG00000071414"; transcript_id "ENSRNOG00000071414_tx_74"; exon_id "X_71471056_71471190_+"; exonnum "3"; txlen "940";
X	sraer114_mid	exon	71471056	71471190	0.0162979291375264	+	.	gene_id "ENSRNOG00000071414"; transcript_id "ENSRNOG00000071414_tx_84"; exon_id "X_71471056_71471190_+"; exonnum "4"; txlen "4126";
X	sraer114_mid	exon	71471056	71471190	0.0162979291375264	+	.	gene_id "ENSRNOG00000071414"; transcript_id "ENSRNOG00000071414_tx_85"; exon_id "X_71471056_71471190_+"; exonnum "4"; txlen "4134";
X	sraer114_mid	exon	71471056	71471190	0.0162979291375264	+	.	gene_id "ENSRNOG00000071414"; transcript_id "ENSRNOG00000071414_tx_87"; exon_id "X_71471056_71471190_+"; exonnum "4"; txlen "4225";
X	sraer114_mid	exon	71471056	71471190	0.0162979291375264	+	.	gene_id "ENSRNOG00000071414"; transcript_id "ENSRNOG00000071414_tx_88"; exon_id "X_71471056_71471190_+"; exonnum "4"; txlen "4233";
X	sraer114_mid	exon	71471056	71471190	0.0155571141767298	+	.	gene_id "ENSRNOG00000071414"; transcript_id "ENSRNOG00000071414_tx_93"; exon_id "X_71471056_71471190_+"; exonnum "4"; txlen "3791";
X	sraer114_mid	exon	71471056	71471190	0.0155571141767298	+	.	gene_id "ENSRNOG00000071414"; transcript_id "ENSRNOG00000071414_tx_94"; exon_id "X_71471056_71471190_+"; exonnum "4"; txlen "4043";
X	sraer114_mid	exon	71471056	71471190	0.0155571141767298	+	.	gene_id "ENSRNOG00000071414"; transcript_id "ENSRNOG00000071414_tx_97"; exon_id "X_71471056_71471190_+"; exonnum "4"; txlen "3799";
X	sraer114_mid	exon	71471056	71471190	0.0155571141767298	+	.	gene_id "ENSRNOG00000071414"; transcript_id "ENSRNOG00000071414_tx_98"; exon_id "X_71471056_71471190_+"; exonnum "4"; txlen "4051";
X	sraer114_ss	exon	71471478	71471528	0.0266995557133855	+	.	gene_id "ENSRNOG00000071414"; transcript_id "ENSRNOG00000071414_tx_45"; exon_id "X_71471478_71471528_+"; exonnum "8"; txlen "832";
X	sraer114_ss	exon	71471478	71471528	0.0266995557133855	+	.	gene_id "ENSRNOG00000071414"; transcript_id "ENSRNOG00000071414_tx_46"; exon_id "X_71471478_71471528_+"; exonnum "9"; txlen "872";
X	sraer114_ss	exon	71471478	71471528	0.0266995557133855	+	.	gene_id "ENSRNOG00000071414"; transcript_id "ENSRNOG00000071414_tx_47"; exon_id "X_71471478_71471528_+"; exonnum "5"; txlen "566";
X	sraer114_ss	exon	71471478	71471528	0.0266995557133855	+	.	gene_id "ENSRNOG00000071414"; transcript_id "ENSRNOG00000071414_tx_48"; exon_id "X_71471478_71471528_+"; exonnum "8"; txlen "843";
X	sraer114_ss	exon	71471478	71471528	0.0266995557133855	+	.	gene_id "ENSRNOG00000071414"; transcript_id "ENSRNOG00000071414_tx_49"; exon_id "X_71471478_71471528_+"; exonnum "5"; txlen "558";
X	sraer114_ss	exon	71471478	71471528	0.022527750133169	+	.	gene_id "ENSRNOG00000071414"; transcript_id "ENSRNOG00000071414_tx_53"; exon_id "X_71471478_71471528_+"; exonnum "9"; txlen "1031";
X	sraer114_mid	exon	71500809	71500901	0.0107632029954542	+	.	gene_id "ENSRNOG00000071414"; transcript_id "ENSRNOG00000071414_tx_131"; exon_id "X_71500809_71500901_+"; exonnum "4"; txlen "934";
X	sraer114_mid	exon	71500809	71500901	0.0107632029954542	+	.	gene_id "ENSRNOG00000071414"; transcript_id "ENSRNOG00000071414_tx_132"; exon_id "X_71500809_71500901_+"; exonnum "4"; txlen "1033";
X	sraer114_mid	exon	71500809	71500901	0.0107632029954542	+	.	gene_id "ENSRNOG00000071414"; transcript_id "ENSRNOG00000071414_tx_133"; exon_id "X_71500809_71500901_+"; exonnum "5"; txlen "1306";
X	sraer114_mid	exon	71500809	71500901	0.0107632029954542	+	.	gene_id "ENSRNOG00000071414"; transcript_id "ENSRNOG00000071414_tx_134"; exon_id "X_71500809_71500901_+"; exonnum "5"; txlen "1298";
X	sraer114_mid	exon	71500809	71500901	0.0107632029954542	+	.	gene_id "ENSRNOG00000071414"; transcript_id "ENSRNOG00000071414_tx_135"; exon_id "X_71500809_71500901_+"; exonnum "5"; txlen "1207";
X	sraer114_mid	exon	71500809	71500901	0.0107632029954542	+	.	gene_id "ENSRNOG00000071414"; transcript_id "ENSRNOG00000071414_tx_136"; exon_id "X_71500809_71500901_+"; exonnum "5"; txlen "1199";
X	sraer114_mid	exon	71500809	71500901	0.00929549349607407	+	.	gene_id "ENSRNOG00000071414"; transcript_id "ENSRNOG00000071414_tx_138"; exon_id "X_71500809_71500901_+"; exonnum "4"; txlen "1110";
X	sraer114_mid	exon	71500809	71500901	0.00929549349607407	+	.	gene_id "ENSRNOG00000071414"; transcript_id "ENSRNOG00000071414_tx_140"; exon_id "X_71500809_71500901_+"; exonnum "5"; txlen "1383";
X	sraer114_mid	exon	71500809	71500901	0.00929549349607407	+	.	gene_id "ENSRNOG00000071414"; transcript_id "ENSRNOG00000071414_tx_141"; exon_id "X_71500809_71500901_+"; exonnum "5"; txlen "1375";
X	sraer114_mid	exon	71500809	71500901	0.00929549349607407	+	.	gene_id "ENSRNOG00000071414"; transcript_id "ENSRNOG00000071414_tx_143"; exon_id "X_71500809_71500901_+"; exonnum "5"; txlen "1284";
X	sraer114_mid	exon	71500809	71500901	0.00929549349607407	+	.	gene_id "ENSRNOG00000071414"; transcript_id "ENSRNOG00000071414_tx_144"; exon_id "X_71500809_71500901_+"; exonnum "4"; txlen "1011";
X	sraer114_mid	exon	71500809	71500901	0.00929549349607407	+	.	gene_id "ENSRNOG00000071414"; transcript_id "ENSRNOG00000071414_tx_145"; exon_id "X_71500809_71500901_+"; exonnum "5"; txlen "1276";
X	sraer114_mid	exon	71500809	71500901	0.00667488892834638	+	.	gene_id "ENSRNOG00000071414"; transcript_id "ENSRNOG00000071414_tx_176"; exon_id "X_71500809_71500901_+"; exonnum "10"; txlen "4804";
X	sraer114_mid	exon	71500809	71500901	0.00667488892834638	+	.	gene_id "ENSRNOG00000071414"; transcript_id "ENSRNOG00000071414_tx_177"; exon_id "X_71500809_71500901_+"; exonnum "10"; txlen "4801";
X	sraer114_es	exon	71501320	71501439	0.0531821130793547	+	.	gene_id "ENSRNOG00000071414"; transcript_id "ENSRNOG00000071414_tx_24"; exon_id "X_71501320_71501439_+"; exonnum "1"; txlen "895";
X	sraer114_es	exon	71501320	71501439	0.0525173366658628	+	.	gene_id "ENSRNOG00000071414"; transcript_id "ENSRNOG00000071414_tx_26"; exon_id "X_71501320_71501439_+"; exonnum "1"; txlen "719";
X	sraer114_es	exon	71501320	71501439	0.0525173366658628	+	.	gene_id "ENSRNOG00000071414"; transcript_id "ENSRNOG00000071414_tx_27"; exon_id "X_71501320_71501439_+"; exonnum "1"; txlen "796";
X	sraer114_es	exon	71501320	71501439	0.0422133022567378	+	.	gene_id "ENSRNOG00000071414"; transcript_id "ENSRNOG00000071414_tx_30"; exon_id "X_71501320_71501439_+"; exonnum "1"; txlen "550";
X	sraer114_es	exon	71501320	71501439	0.0422133022567378	+	.	gene_id "ENSRNOG00000071414"; transcript_id "ENSRNOG00000071414_tx_31"; exon_id "X_71501320_71501439_+"; exonnum "1"; txlen "627";
X	sraer114_es	exon	71501320	71501439	0.0295825504003911	+	.	gene_id "ENSRNOG00000071414"; transcript_id "ENSRNOG00000071414_tx_39"; exon_id "X_71501320_71501439_+"; exonnum "1"; txlen "724";
X	sraer114_es	exon	71501320	71501439	0.0292501621936451	+	.	gene_id "ENSRNOG00000071414"; transcript_id "ENSRNOG00000071414_tx_42"; exon_id "X_71501320_71501439_+"; exonnum "1"; txlen "636";
X	sraer114_es	exon	71501320	71501439	0.0292501621936451	+	.	gene_id "ENSRNOG00000071414"; transcript_id "ENSRNOG00000071414_tx_43"; exon_id "X_71501320_71501439_+"; exonnum "1"; txlen "713";
X	sraer114_es	exon	71501320	71501439	0.172177091094411	+	.	gene_id "ENSRNOG00000071414"; transcript_id "ENSRNOG00000071414_tx_7"; exon_id "X_71501320_71501439_+"; exonnum "1"; txlen "818";
X	sraer114_mid	exon	71501686	71501764	0.0151867066963314	+	.	gene_id "ENSRNOG00000071414"; transcript_id "ENSRNOG00000071414_tx_100"; exon_id "X_71501686_71501764_+"; exonnum "4"; txlen "3800";
X	sraer114_mid	exon	71501686	71501764	0.0151867066963314	+	.	gene_id "ENSRNOG00000071414"; transcript_id "ENSRNOG00000071414_tx_101"; exon_id "X_71501686_71501764_+"; exonnum "5"; txlen "3683";
X	sraer114_mid	exon	71501686	71501764	0.0151867066963314	+	.	gene_id "ENSRNOG00000071414"; transcript_id "ENSRNOG00000071414_tx_102"; exon_id "X_71501686_71501764_+"; exonnum "5"; txlen "3935";
X	sraer114_mid	exon	71501686	71501764	0.0151867066963314	+	.	gene_id "ENSRNOG00000071414"; transcript_id "ENSRNOG00000071414_tx_103"; exon_id "X_71501686_71501764_+"; exonnum "4"; txlen "3556";
X	sraer114_mid	exon	71501686	71501764	0.0151867066963314	+	.	gene_id "ENSRNOG00000071414"; transcript_id "ENSRNOG00000071414_tx_104"; exon_id "X_71501686_71501764_+"; exonnum "4"; txlen "3808";
X	sraer114_mid	exon	71501686	71501764	0.0151867066963314	+	.	gene_id "ENSRNOG00000071414"; transcript_id "ENSRNOG00000071414_tx_105"; exon_id "X_71501686_71501764_+"; exonnum "5"; txlen "3691";
X	sraer114_mid	exon	71501686	71501764	0.0151867066963314	+	.	gene_id "ENSRNOG00000071414"; transcript_id "ENSRNOG00000071414_tx_106"; exon_id "X_71501686_71501764_+"; exonnum "5"; txlen "3943";
X	sraer114_mid	exon	71501686	71501764	0.0133346692943398	+	.	gene_id "ENSRNOG00000071414"; transcript_id "ENSRNOG00000071414_tx_107"; exon_id "X_71501686_71501764_+"; exonnum "4"; txlen "3465";
X	sraer114_mid	exon	71501686	71501764	0.0133346692943398	+	.	gene_id "ENSRNOG00000071414"; transcript_id "ENSRNOG00000071414_tx_108"; exon_id "X_71501686_71501764_+"; exonnum "4"; txlen "3717";
X	sraer114_mid	exon	71501686	71501764	0.0133346692943398	+	.	gene_id "ENSRNOG00000071414"; transcript_id "ENSRNOG00000071414_tx_109"; exon_id "X_71501686_71501764_+"; exonnum "5"; txlen "3600";
X	sraer114_mid	exon	71501686	71501764	0.0133346692943398	+	.	gene_id "ENSRNOG00000071414"; transcript_id "ENSRNOG00000071414_tx_110"; exon_id "X_71501686_71501764_+"; exonnum "5"; txlen "3852";
X	sraer114_mid	exon	71501686	71501764	0.0133346692943398	+	.	gene_id "ENSRNOG00000071414"; transcript_id "ENSRNOG00000071414_tx_111"; exon_id "X_71501686_71501764_+"; exonnum "4"; txlen "3473";
X	sraer114_mid	exon	71501686	71501764	0.0133346692943398	+	.	gene_id "ENSRNOG00000071414"; transcript_id "ENSRNOG00000071414_tx_112"; exon_id "X_71501686_71501764_+"; exonnum "5"; txlen "3608";
X	sraer114_mid	exon	71501686	71501764	0.0129642618139415	+	.	gene_id "ENSRNOG00000071414"; transcript_id "ENSRNOG00000071414_tx_113"; exon_id "X_71501686_71501764_+"; exonnum "4"; txlen "3516";
X	sraer114_mid	exon	71501686	71501764	0.0129642618139415	+	.	gene_id "ENSRNOG00000071414"; transcript_id "ENSRNOG00000071414_tx_114"; exon_id "X_71501686_71501764_+"; exonnum "5"; txlen "3651";
X	sraer114_mid	exon	71501686	71501764	0.0129642618139415	+	.	gene_id "ENSRNOG00000071414"; transcript_id "ENSRNOG00000071414_tx_115"; exon_id "X_71501686_71501764_+"; exonnum "5"; txlen "3543";
X	sraer114_mid	exon	71501686	71501764	0.0129642618139415	+	.	gene_id "ENSRNOG00000071414"; transcript_id "ENSRNOG00000071414_tx_116"; exon_id "X_71501686_71501764_+"; exonnum "5"; txlen "3903";
X	sraer114_mid	exon	71501686	71501764	0.0129642618139415	+	.	gene_id "ENSRNOG00000071414"; transcript_id "ENSRNOG00000071414_tx_117"; exon_id "X_71501686_71501764_+"; exonnum "5"; txlen "3795";
X	sraer114_mid	exon	71501686	71501764	0.0129642618139415	+	.	gene_id "ENSRNOG00000071414"; transcript_id "ENSRNOG00000071414_tx_118"; exon_id "X_71501686_71501764_+"; exonnum "5"; txlen "3734";
X	sraer114_mid	exon	71501686	71501764	0.0126307518563468	+	.	gene_id "ENSRNOG00000071414"; transcript_id "ENSRNOG00000071414_tx_119"; exon_id "X_71501686_71501764_+"; exonnum "3"; txlen "1038";
X	sraer114_mid	exon	71501686	71501764	0.0126307518563468	+	.	gene_id "ENSRNOG00000071414"; transcript_id "ENSRNOG00000071414_tx_120"; exon_id "X_71501686_71501764_+"; exonnum "3"; txlen "939";
X	sraer114_mid	exon	71501686	71501764	0.0117416759950409	+	.	gene_id "ENSRNOG00000071414"; transcript_id "ENSRNOG00000071414_tx_124"; exon_id "X_71501686_71501764_+"; exonnum "4"; txlen "841";
X	sraer114_mid	exon	71501686	71501764	0.0114826318923482	+	.	gene_id "ENSRNOG00000071414"; transcript_id "ENSRNOG00000071414_tx_125"; exon_id "X_71501686_71501764_+"; exonnum "4"; txlen "3860";
X	sraer114_mid	exon	71501686	71501764	0.0114826318923482	+	.	gene_id "ENSRNOG00000071414"; transcript_id "ENSRNOG00000071414_tx_126"; exon_id "X_71501686_71501764_+"; exonnum "5"; txlen "3995";
X	sraer114_mid	exon	71501686	71501764	0.0114826318923482	+	.	gene_id "ENSRNOG00000071414"; transcript_id "ENSRNOG00000071414_tx_127"; exon_id "X_71501686_71501764_+"; exonnum "5"; txlen "3887";
X	sraer114_mid	exon	71501686	71501764	0.0111122244119498	+	.	gene_id "ENSRNOG00000071414"; transcript_id "ENSRNOG00000071414_tx_129"; exon_id "X_71501686_71501764_+"; exonnum "4"; txlen "3542";
X	sraer114_mid	exon	71501686	71501764	0.0111122244119498	+	.	gene_id "ENSRNOG00000071414"; transcript_id "ENSRNOG00000071414_tx_130"; exon_id "X_71501686_71501764_+"; exonnum "5"; txlen "3868";
X	sraer114_mid	exon	71501686	71501764	0.0107632029954542	+	.	gene_id "ENSRNOG00000071414"; transcript_id "ENSRNOG00000071414_tx_131"; exon_id "X_71501686_71501764_+"; exonnum "5"; txlen "934";
X	sraer114_mid	exon	71501686	71501764	0.0107632029954542	+	.	gene_id "ENSRNOG00000071414"; transcript_id "ENSRNOG00000071414_tx_132"; exon_id "X_71501686_71501764_+"; exonnum "5"; txlen "1033";
X	sraer114_mid	exon	71501686	71501764	0.0107632029954542	+	.	gene_id "ENSRNOG00000071414"; transcript_id "ENSRNOG00000071414_tx_133"; exon_id "X_71501686_71501764_+"; exonnum "6"; txlen "1306";
X	sraer114_mid	exon	71501686	71501764	0.0107632029954542	+	.	gene_id "ENSRNOG00000071414"; transcript_id "ENSRNOG00000071414_tx_134"; exon_id "X_71501686_71501764_+"; exonnum "6"; txlen "1298";
X	sraer114_mid	exon	71501686	71501764	0.0107632029954542	+	.	gene_id "ENSRNOG00000071414"; transcript_id "ENSRNOG00000071414_tx_135"; exon_id "X_71501686_71501764_+"; exonnum "6"; txlen "1207";
X	sraer114_mid	exon	71501686	71501764	0.0107632029954542	+	.	gene_id "ENSRNOG00000071414"; transcript_id "ENSRNOG00000071414_tx_136"; exon_id "X_71501686_71501764_+"; exonnum "6"; txlen "1199";
X	sraer114_mid	exon	71501686	71501764	0.00929549349607407	+	.	gene_id "ENSRNOG00000071414"; transcript_id "ENSRNOG00000071414_tx_138"; exon_id "X_71501686_71501764_+"; exonnum "5"; txlen "1110";
X	sraer114_mid	exon	71501686	71501764	0.00929549349607407	+	.	gene_id "ENSRNOG00000071414"; transcript_id "ENSRNOG00000071414_tx_139"; exon_id "X_71501686_71501764_+"; exonnum "4"; txlen "1017";
X	sraer114_mid	exon	71501686	71501764	0.00929549349607407	+	.	gene_id "ENSRNOG00000071414"; transcript_id "ENSRNOG00000071414_tx_140"; exon_id "X_71501686_71501764_+"; exonnum "6"; txlen "1383";
X	sraer114_mid	exon	71501686	71501764	0.00929549349607407	+	.	gene_id "ENSRNOG00000071414"; transcript_id "ENSRNOG00000071414_tx_141"; exon_id "X_71501686_71501764_+"; exonnum "6"; txlen "1375";
X	sraer114_mid	exon	71501686	71501764	0.00929549349607407	+	.	gene_id "ENSRNOG00000071414"; transcript_id "ENSRNOG00000071414_tx_142"; exon_id "X_71501686_71501764_+"; exonnum "4"; txlen "918";
X	sraer114_mid	exon	71501686	71501764	0.00929549349607407	+	.	gene_id "ENSRNOG00000071414"; transcript_id "ENSRNOG00000071414_tx_143"; exon_id "X_71501686_71501764_+"; exonnum "6"; txlen "1284";
X	sraer114_mid	exon	71501686	71501764	0.00929549349607407	+	.	gene_id "ENSRNOG00000071414"; transcript_id "ENSRNOG00000071414_tx_144"; exon_id "X_71501686_71501764_+"; exonnum "5"; txlen "1011";
X	sraer114_mid	exon	71501686	71501764	0.00929549349607407	+	.	gene_id "ENSRNOG00000071414"; transcript_id "ENSRNOG00000071414_tx_145"; exon_id "X_71501686_71501764_+"; exonnum "6"; txlen "1276";
X	sraer114_mid	exon	71501686	71501764	0.00917797227647628	+	.	gene_id "ENSRNOG00000071414"; transcript_id "ENSRNOG00000071414_tx_147"; exon_id "X_71501686_71501764_+"; exonnum "8"; txlen "3864";
X	sraer114_mid	exon	71501686	71501764	0.00917797227647628	+	.	gene_id "ENSRNOG00000071414"; transcript_id "ENSRNOG00000071414_tx_148"; exon_id "X_71501686_71501764_+"; exonnum "7"; txlen "3729";
X	sraer114_mid	exon	71501686	71501764	0.00917797227647628	+	.	gene_id "ENSRNOG00000071414"; transcript_id "ENSRNOG00000071414_tx_149"; exon_id "X_71501686_71501764_+"; exonnum "8"; txlen "4030";
X	sraer114_mid	exon	71501686	71501764	0.00917797227647628	+	.	gene_id "ENSRNOG00000071414"; transcript_id "ENSRNOG00000071414_tx_150"; exon_id "X_71501686_71501764_+"; exonnum "8"; txlen "3941";
X	sraer114_mid	exon	71501686	71501764	0.00917797227647628	+	.	gene_id "ENSRNOG00000071414"; transcript_id "ENSRNOG00000071414_tx_151"; exon_id "X_71501686_71501764_+"; exonnum "5"; txlen "3598";
X	sraer114_mid	exon	71501686	71501764	0.00917797227647628	+	.	gene_id "ENSRNOG00000071414"; transcript_id "ENSRNOG00000071414_tx_152"; exon_id "X_71501686_71501764_+"; exonnum "7"; txlen "3895";
X	sraer114_mid	exon	71501686	71501764	0.00917797227647628	+	.	gene_id "ENSRNOG00000071414"; transcript_id "ENSRNOG00000071414_tx_153"; exon_id "X_71501686_71501764_+"; exonnum "7"; txlen "3827";
X	sraer114_mid	exon	71501686	71501764	0.00917797227647628	+	.	gene_id "ENSRNOG00000071414"; transcript_id "ENSRNOG00000071414_tx_154"; exon_id "X_71501686_71501764_+"; exonnum "4"; txlen "3463";
X	sraer114_mid	exon	71501686	71501764	0.00917797227647628	+	.	gene_id "ENSRNOG00000071414"; transcript_id "ENSRNOG00000071414_tx_155"; exon_id "X_71501686_71501764_+"; exonnum "5"; txlen "3675";
X	sraer114_mid	exon	71501686	71501764	0.00917797227647628	+	.	gene_id "ENSRNOG00000071414"; transcript_id "ENSRNOG00000071414_tx_156"; exon_id "X_71501686_71501764_+"; exonnum "4"; txlen "3540";
X	sraer114_mid	exon	71501686	71501764	0.00917797227647628	+	.	gene_id "ENSRNOG00000071414"; transcript_id "ENSRNOG00000071414_tx_157"; exon_id "X_71501686_71501764_+"; exonnum "5"; txlen "3696";
X	sraer114_mid	exon	71501686	71501764	0.00917797227647628	+	.	gene_id "ENSRNOG00000071414"; transcript_id "ENSRNOG00000071414_tx_158"; exon_id "X_71501686_71501764_+"; exonnum "8"; txlen "3797";
X	sraer114_mid	exon	71501686	71501764	0.00917797227647628	+	.	gene_id "ENSRNOG00000071414"; transcript_id "ENSRNOG00000071414_tx_159"; exon_id "X_71501686_71501764_+"; exonnum "5"; txlen "3590";
X	sraer114_mid	exon	71501686	71501764	0.00917797227647628	+	.	gene_id "ENSRNOG00000071414"; transcript_id "ENSRNOG00000071414_tx_160"; exon_id "X_71501686_71501764_+"; exonnum "4"; txlen "3561";
X	sraer114_mid	exon	71501686	71501764	0.00917797227647628	+	.	gene_id "ENSRNOG00000071414"; transcript_id "ENSRNOG00000071414_tx_161"; exon_id "X_71501686_71501764_+"; exonnum "5"; txlen "3608";
X	sraer114_mid	exon	71501686	71501764	0.00917797227647628	+	.	gene_id "ENSRNOG00000071414"; transcript_id "ENSRNOG00000071414_tx_162"; exon_id "X_71501686_71501764_+"; exonnum "7"; txlen "3662";
X	sraer114_mid	exon	71501686	71501764	0.00917797227647628	+	.	gene_id "ENSRNOG00000071414"; transcript_id "ENSRNOG00000071414_tx_163"; exon_id "X_71501686_71501764_+"; exonnum "8"; txlen "3963";
X	sraer114_mid	exon	71501686	71501764	0.00917797227647628	+	.	gene_id "ENSRNOG00000071414"; transcript_id "ENSRNOG00000071414_tx_164"; exon_id "X_71501686_71501764_+"; exonnum "8"; txlen "3928";
X	sraer114_mid	exon	71501686	71501764	0.00917797227647628	+	.	gene_id "ENSRNOG00000071414"; transcript_id "ENSRNOG00000071414_tx_165"; exon_id "X_71501686_71501764_+"; exonnum "4"; txlen "3455";
X	sraer114_mid	exon	71501686	71501764	0.00917797227647628	+	.	gene_id "ENSRNOG00000071414"; transcript_id "ENSRNOG00000071414_tx_166"; exon_id "X_71501686_71501764_+"; exonnum "5"; txlen "3688";
X	sraer114_mid	exon	71501686	71501764	0.00917797227647628	+	.	gene_id "ENSRNOG00000071414"; transcript_id "ENSRNOG00000071414_tx_167"; exon_id "X_71501686_71501764_+"; exonnum "5"; txlen "3531";
X	sraer114_mid	exon	71501686	71501764	0.00917797227647628	+	.	gene_id "ENSRNOG00000071414"; transcript_id "ENSRNOG00000071414_tx_168"; exon_id "X_71501686_71501764_+"; exonnum "4"; txlen "3473";
X	sraer114_mid	exon	71501686	71501764	0.00917797227647628	+	.	gene_id "ENSRNOG00000071414"; transcript_id "ENSRNOG00000071414_tx_169"; exon_id "X_71501686_71501764_+"; exonnum "5"; txlen "3706";
X	sraer114_mid	exon	71501686	71501764	0.00917797227647628	+	.	gene_id "ENSRNOG00000071414"; transcript_id "ENSRNOG00000071414_tx_170"; exon_id "X_71501686_71501764_+"; exonnum "7"; txlen "3828";
X	sraer114_mid	exon	71501686	71501764	0.00917797227647628	+	.	gene_id "ENSRNOG00000071414"; transcript_id "ENSRNOG00000071414_tx_171"; exon_id "X_71501686_71501764_+"; exonnum "7"; txlen "3760";
X	sraer114_mid	exon	71501686	71501764	0.00917797227647628	+	.	gene_id "ENSRNOG00000071414"; transcript_id "ENSRNOG00000071414_tx_172"; exon_id "X_71501686_71501764_+"; exonnum "4"; txlen "3553";
X	sraer114_mid	exon	71501686	71501764	0.00917797227647628	+	.	gene_id "ENSRNOG00000071414"; transcript_id "ENSRNOG00000071414_tx_173"; exon_id "X_71501686_71501764_+"; exonnum "4"; txlen "3396";
X	sraer114_mid	exon	71501686	71501764	0.00917797227647628	+	.	gene_id "ENSRNOG00000071414"; transcript_id "ENSRNOG00000071414_tx_174"; exon_id "X_71501686_71501764_+"; exonnum "5"; txlen "3629";
X	sraer114_mid	exon	71501686	71501764	0.00917797227647628	+	.	gene_id "ENSRNOG00000071414"; transcript_id "ENSRNOG00000071414_tx_175"; exon_id "X_71501686_71501764_+"; exonnum "4"; txlen "3571";
X	sraer114_mid	exon	71501686	71501764	0.00667488892834638	+	.	gene_id "ENSRNOG00000071414"; transcript_id "ENSRNOG00000071414_tx_176"; exon_id "X_71501686_71501764_+"; exonnum "11"; txlen "4804";
X	sraer114_mid	exon	71501686	71501764	0.00667488892834638	+	.	gene_id "ENSRNOG00000071414"; transcript_id "ENSRNOG00000071414_tx_177"; exon_id "X_71501686_71501764_+"; exonnum "11"; txlen "4801";
X	sraer114_mid	exon	71501686	71501764	0.0564946188540014	+	.	gene_id "ENSRNOG00000071414"; transcript_id "ENSRNOG00000071414_tx_20"; exon_id "X_71501686_71501764_+"; exonnum "5"; txlen "1282";
X	sraer114_mid	exon	71501686	71501764	0.0564946188540014	+	.	gene_id "ENSRNOG00000071414"; transcript_id "ENSRNOG00000071414_tx_21"; exon_id "X_71501686_71501764_+"; exonnum "5"; txlen "1183";
X	sraer114_mid	exon	71501686	71501764	0.0564946188540014	+	.	gene_id "ENSRNOG00000071414"; transcript_id "ENSRNOG00000071414_tx_22"; exon_id "X_71501686_71501764_+"; exonnum "5"; txlen "1191";
X	sraer114_mid	exon	71501686	71501764	0.0531821130793547	+	.	gene_id "ENSRNOG00000071414"; transcript_id "ENSRNOG00000071414_tx_24"; exon_id "X_71501686_71501764_+"; exonnum "2"; txlen "895";
X	sraer114_mid	exon	71501686	71501764	0.0529191088908919	+	.	gene_id "ENSRNOG00000071414"; transcript_id "ENSRNOG00000071414_tx_25"; exon_id "X_71501686_71501764_+"; exonnum "7"; txlen "1848";
X	sraer114_mid	exon	71501686	71501764	0.0525173366658628	+	.	gene_id "ENSRNOG00000071414"; transcript_id "ENSRNOG00000071414_tx_26"; exon_id "X_71501686_71501764_+"; exonnum "2"; txlen "719";
X	sraer114_mid	exon	71501686	71501764	0.0525173366658628	+	.	gene_id "ENSRNOG00000071414"; transcript_id "ENSRNOG00000071414_tx_27"; exon_id "X_71501686_71501764_+"; exonnum "2"; txlen "796";
X	sraer114_mid	exon	71501686	71501764	0.0422133022567378	+	.	gene_id "ENSRNOG00000071414"; transcript_id "ENSRNOG00000071414_tx_30"; exon_id "X_71501686_71501764_+"; exonnum "2"; txlen "550";
X	sraer114_mid	exon	71501686	71501764	0.0422133022567378	+	.	gene_id "ENSRNOG00000071414"; transcript_id "ENSRNOG00000071414_tx_31"; exon_id "X_71501686_71501764_+"; exonnum "2"; txlen "627";
X	sraer114_mid	exon	71501686	71501764	0.0422133022567378	+	.	gene_id "ENSRNOG00000071414"; transcript_id "ENSRNOG00000071414_tx_32"; exon_id "X_71501686_71501764_+"; exonnum "5"; txlen "1014";
X	sraer114_mid	exon	71501686	71501764	0.0396893316681689	+	.	gene_id "ENSRNOG00000071414"; transcript_id "ENSRNOG00000071414_tx_34"; exon_id "X_71501686_71501764_+"; exonnum "7"; txlen "1765";
X	sraer114_mid	exon	71501686	71501764	0.0380564191899258	+	.	gene_id "ENSRNOG00000071414"; transcript_id "ENSRNOG00000071414_tx_35"; exon_id "X_71501686_71501764_+"; exonnum "5"; txlen "1108";
X	sraer114_mid	exon	71501686	71501764	0.0295825504003911	+	.	gene_id "ENSRNOG00000071414"; transcript_id "ENSRNOG00000071414_tx_39"; exon_id "X_71501686_71501764_+"; exonnum "2"; txlen "724";
X	sraer114_mid	exon	71501686	71501764	0.0295825504003911	+	.	gene_id "ENSRNOG00000071414"; transcript_id "ENSRNOG00000071414_tx_40"; exon_id "X_71501686_71501764_+"; exonnum "5"; txlen "1111";
X	sraer114_mid	exon	71501686	71501764	0.0295825504003911	+	.	gene_id "ENSRNOG00000071414"; transcript_id "ENSRNOG00000071414_tx_41"; exon_id "X_71501686_71501764_+"; exonnum "5"; txlen "1119";
X	sraer114_mid	exon	71501686	71501764	0.0292501621936451	+	.	gene_id "ENSRNOG00000071414"; transcript_id "ENSRNOG00000071414_tx_42"; exon_id "X_71501686_71501764_+"; exonnum "2"; txlen "636";
X	sraer114_mid	exon	71501686	71501764	0.0292501621936451	+	.	gene_id "ENSRNOG00000071414"; transcript_id "ENSRNOG00000071414_tx_43"; exon_id "X_71501686_71501764_+"; exonnum "2"; txlen "713";
X	sraer114_mid	exon	71501686	71501764	0.0181499665395181	+	.	gene_id "ENSRNOG00000071414"; transcript_id "ENSRNOG00000071414_tx_65"; exon_id "X_71501686_71501764_+"; exonnum "5"; txlen "3874";
X	sraer114_mid	exon	71501686	71501764	0.0181499665395181	+	.	gene_id "ENSRNOG00000071414"; transcript_id "ENSRNOG00000071414_tx_66"; exon_id "X_71501686_71501764_+"; exonnum "5"; txlen "3882";
X	sraer114_mid	exon	71501686	71501764	0.0181499665395181	+	.	gene_id "ENSRNOG00000071414"; transcript_id "ENSRNOG00000071414_tx_67"; exon_id "X_71501686_71501764_+"; exonnum "5"; txlen "3973";
X	sraer114_mid	exon	71501686	71501764	0.0181499665395181	+	.	gene_id "ENSRNOG00000071414"; transcript_id "ENSRNOG00000071414_tx_68"; exon_id "X_71501686_71501764_+"; exonnum "5"; txlen "3981";
X	sraer114_mid	exon	71501686	71501764	0.172177091094411	+	.	gene_id "ENSRNOG00000071414"; transcript_id "ENSRNOG00000071414_tx_7"; exon_id "X_71501686_71501764_+"; exonnum "2"; txlen "818";
X	sraer114_mid	exon	71501686	71501764	0.017123277492768	+	.	gene_id "ENSRNOG00000071414"; transcript_id "ENSRNOG00000071414_tx_74"; exon_id "X_71501686_71501764_+"; exonnum "4"; txlen "940";
X	sraer114_mid	exon	71501686	71501764	0.0166683366179248	+	.	gene_id "ENSRNOG00000071414"; transcript_id "ENSRNOG00000071414_tx_75"; exon_id "X_71501686_71501764_+"; exonnum "4"; txlen "3739";
X	sraer114_mid	exon	71501686	71501764	0.0166683366179248	+	.	gene_id "ENSRNOG00000071414"; transcript_id "ENSRNOG00000071414_tx_76"; exon_id "X_71501686_71501764_+"; exonnum "4"; txlen "3747";
X	sraer114_mid	exon	71501686	71501764	0.0166683366179248	+	.	gene_id "ENSRNOG00000071414"; transcript_id "ENSRNOG00000071414_tx_77"; exon_id "X_71501686_71501764_+"; exonnum "4"; txlen "3838";
X	sraer114_mid	exon	71501686	71501764	0.0162979291375264	+	.	gene_id "ENSRNOG00000071414"; transcript_id "ENSRNOG00000071414_tx_82"; exon_id "X_71501686_71501764_+"; exonnum "4"; txlen "3991";
X	sraer114_mid	exon	71501686	71501764	0.0162979291375264	+	.	gene_id "ENSRNOG00000071414"; transcript_id "ENSRNOG00000071414_tx_83"; exon_id "X_71501686_71501764_+"; exonnum "4"; txlen "3999";
X	sraer114_mid	exon	71501686	71501764	0.0162979291375264	+	.	gene_id "ENSRNOG00000071414"; transcript_id "ENSRNOG00000071414_tx_84"; exon_id "X_71501686_71501764_+"; exonnum "5"; txlen "4126";
X	sraer114_mid	exon	71501686	71501764	0.0162979291375264	+	.	gene_id "ENSRNOG00000071414"; transcript_id "ENSRNOG00000071414_tx_85"; exon_id "X_71501686_71501764_+"; exonnum "5"; txlen "4134";
X	sraer114_mid	exon	71501686	71501764	0.0162979291375264	+	.	gene_id "ENSRNOG00000071414"; transcript_id "ENSRNOG00000071414_tx_86"; exon_id "X_71501686_71501764_+"; exonnum "4"; txlen "4090";
X	sraer114_mid	exon	71501686	71501764	0.0162979291375264	+	.	gene_id "ENSRNOG00000071414"; transcript_id "ENSRNOG00000071414_tx_87"; exon_id "X_71501686_71501764_+"; exonnum "5"; txlen "4225";
X	sraer114_mid	exon	71501686	71501764	0.0162979291375264	+	.	gene_id "ENSRNOG00000071414"; transcript_id "ENSRNOG00000071414_tx_88"; exon_id "X_71501686_71501764_+"; exonnum "5"; txlen "4233";
X	sraer114_mid	exon	71501686	71501764	0.0155571141767298	+	.	gene_id "ENSRNOG00000071414"; transcript_id "ENSRNOG00000071414_tx_91"; exon_id "X_71501686_71501764_+"; exonnum "4"; txlen "3656";
X	sraer114_mid	exon	71501686	71501764	0.0155571141767298	+	.	gene_id "ENSRNOG00000071414"; transcript_id "ENSRNOG00000071414_tx_92"; exon_id "X_71501686_71501764_+"; exonnum "4"; txlen "3908";
X	sraer114_mid	exon	71501686	71501764	0.0155571141767298	+	.	gene_id "ENSRNOG00000071414"; transcript_id "ENSRNOG00000071414_tx_93"; exon_id "X_71501686_71501764_+"; exonnum "5"; txlen "3791";
X	sraer114_mid	exon	71501686	71501764	0.0155571141767298	+	.	gene_id "ENSRNOG00000071414"; transcript_id "ENSRNOG00000071414_tx_94"; exon_id "X_71501686_71501764_+"; exonnum "5"; txlen "4043";
X	sraer114_mid	exon	71501686	71501764	0.0155571141767298	+	.	gene_id "ENSRNOG00000071414"; transcript_id "ENSRNOG00000071414_tx_95"; exon_id "X_71501686_71501764_+"; exonnum "4"; txlen "3664";
X	sraer114_mid	exon	71501686	71501764	0.0155571141767298	+	.	gene_id "ENSRNOG00000071414"; transcript_id "ENSRNOG00000071414_tx_96"; exon_id "X_71501686_71501764_+"; exonnum "4"; txlen "3916";
X	sraer114_mid	exon	71501686	71501764	0.0155571141767298	+	.	gene_id "ENSRNOG00000071414"; transcript_id "ENSRNOG00000071414_tx_97"; exon_id "X_71501686_71501764_+"; exonnum "5"; txlen "3799";
X	sraer114_mid	exon	71501686	71501764	0.0155571141767298	+	.	gene_id "ENSRNOG00000071414"; transcript_id "ENSRNOG00000071414_tx_98"; exon_id "X_71501686_71501764_+"; exonnum "5"; txlen "4051";
X	sraer114_mid	exon	71501686	71501764	0.0151867066963314	+	.	gene_id "ENSRNOG00000071414"; transcript_id "ENSRNOG00000071414_tx_99"; exon_id "X_71501686_71501764_+"; exonnum "4"; txlen "3548";
X	sraer114_mid	exon	71520030	71520181	0.0151867066963314	+	.	gene_id "ENSRNOG00000071414"; transcript_id "ENSRNOG00000071414_tx_100"; exon_id "X_71520030_71520181_+"; exonnum "5"; txlen "3800";
X	sraer114_mid	exon	71520030	71520181	0.0151867066963314	+	.	gene_id "ENSRNOG00000071414"; transcript_id "ENSRNOG00000071414_tx_101"; exon_id "X_71520030_71520181_+"; exonnum "6"; txlen "3683";
X	sraer114_mid	exon	71520030	71520181	0.0151867066963314	+	.	gene_id "ENSRNOG00000071414"; transcript_id "ENSRNOG00000071414_tx_102"; exon_id "X_71520030_71520181_+"; exonnum "6"; txlen "3935";
X	sraer114_mid	exon	71520030	71520181	0.0151867066963314	+	.	gene_id "ENSRNOG00000071414"; transcript_id "ENSRNOG00000071414_tx_103"; exon_id "X_71520030_71520181_+"; exonnum "5"; txlen "3556";
X	sraer114_mid	exon	71520030	71520181	0.0151867066963314	+	.	gene_id "ENSRNOG00000071414"; transcript_id "ENSRNOG00000071414_tx_104"; exon_id "X_71520030_71520181_+"; exonnum "5"; txlen "3808";
X	sraer114_mid	exon	71520030	71520181	0.0151867066963314	+	.	gene_id "ENSRNOG00000071414"; transcript_id "ENSRNOG00000071414_tx_105"; exon_id "X_71520030_71520181_+"; exonnum "6"; txlen "3691";
X	sraer114_mid	exon	71520030	71520181	0.0151867066963314	+	.	gene_id "ENSRNOG00000071414"; transcript_id "ENSRNOG00000071414_tx_106"; exon_id "X_71520030_71520181_+"; exonnum "6"; txlen "3943";
X	sraer114_mid	exon	71520030	71520181	0.0133346692943398	+	.	gene_id "ENSRNOG00000071414"; transcript_id "ENSRNOG00000071414_tx_107"; exon_id "X_71520030_71520181_+"; exonnum "5"; txlen "3465";
X	sraer114_mid	exon	71520030	71520181	0.0133346692943398	+	.	gene_id "ENSRNOG00000071414"; transcript_id "ENSRNOG00000071414_tx_108"; exon_id "X_71520030_71520181_+"; exonnum "5"; txlen "3717";
X	sraer114_mid	exon	71520030	71520181	0.0133346692943398	+	.	gene_id "ENSRNOG00000071414"; transcript_id "ENSRNOG00000071414_tx_109"; exon_id "X_71520030_71520181_+"; exonnum "6"; txlen "3600";
X	sraer114_mid	exon	71520030	71520181	0.0133346692943398	+	.	gene_id "ENSRNOG00000071414"; transcript_id "ENSRNOG00000071414_tx_110"; exon_id "X_71520030_71520181_+"; exonnum "6"; txlen "3852";
X	sraer114_mid	exon	71520030	71520181	0.0133346692943398	+	.	gene_id "ENSRNOG00000071414"; transcript_id "ENSRNOG00000071414_tx_111"; exon_id "X_71520030_71520181_+"; exonnum "5"; txlen "3473";
X	sraer114_mid	exon	71520030	71520181	0.0133346692943398	+	.	gene_id "ENSRNOG00000071414"; transcript_id "ENSRNOG00000071414_tx_112"; exon_id "X_71520030_71520181_+"; exonnum "6"; txlen "3608";
X	sraer114_mid	exon	71520030	71520181	0.0129642618139415	+	.	gene_id "ENSRNOG00000071414"; transcript_id "ENSRNOG00000071414_tx_113"; exon_id "X_71520030_71520181_+"; exonnum "5"; txlen "3516";
X	sraer114_mid	exon	71520030	71520181	0.0129642618139415	+	.	gene_id "ENSRNOG00000071414"; transcript_id "ENSRNOG00000071414_tx_114"; exon_id "X_71520030_71520181_+"; exonnum "6"; txlen "3651";
X	sraer114_mid	exon	71520030	71520181	0.0129642618139415	+	.	gene_id "ENSRNOG00000071414"; transcript_id "ENSRNOG00000071414_tx_115"; exon_id "X_71520030_71520181_+"; exonnum "6"; txlen "3543";
X	sraer114_mid	exon	71520030	71520181	0.0129642618139415	+	.	gene_id "ENSRNOG00000071414"; transcript_id "ENSRNOG00000071414_tx_116"; exon_id "X_71520030_71520181_+"; exonnum "6"; txlen "3903";
X	sraer114_mid	exon	71520030	71520181	0.0129642618139415	+	.	gene_id "ENSRNOG00000071414"; transcript_id "ENSRNOG00000071414_tx_117"; exon_id "X_71520030_71520181_+"; exonnum "6"; txlen "3795";
X	sraer114_mid	exon	71520030	71520181	0.0129642618139415	+	.	gene_id "ENSRNOG00000071414"; transcript_id "ENSRNOG00000071414_tx_118"; exon_id "X_71520030_71520181_+"; exonnum "6"; txlen "3734";
X	sraer114_mid	exon	71520030	71520181	0.0126307518563468	+	.	gene_id "ENSRNOG00000071414"; transcript_id "ENSRNOG00000071414_tx_119"; exon_id "X_71520030_71520181_+"; exonnum "4"; txlen "1038";
X	sraer114_mid	exon	71520030	71520181	0.0126307518563468	+	.	gene_id "ENSRNOG00000071414"; transcript_id "ENSRNOG00000071414_tx_120"; exon_id "X_71520030_71520181_+"; exonnum "4"; txlen "939";
X	sraer114_mid	exon	71520030	71520181	0.0117416759950409	+	.	gene_id "ENSRNOG00000071414"; transcript_id "ENSRNOG00000071414_tx_124"; exon_id "X_71520030_71520181_+"; exonnum "5"; txlen "841";
X	sraer114_mid	exon	71520030	71520181	0.0114826318923482	+	.	gene_id "ENSRNOG00000071414"; transcript_id "ENSRNOG00000071414_tx_125"; exon_id "X_71520030_71520181_+"; exonnum "5"; txlen "3860";
X	sraer114_mid	exon	71520030	71520181	0.0114826318923482	+	.	gene_id "ENSRNOG00000071414"; transcript_id "ENSRNOG00000071414_tx_126"; exon_id "X_71520030_71520181_+"; exonnum "6"; txlen "3995";
X	sraer114_mid	exon	71520030	71520181	0.0114826318923482	+	.	gene_id "ENSRNOG00000071414"; transcript_id "ENSRNOG00000071414_tx_127"; exon_id "X_71520030_71520181_+"; exonnum "6"; txlen "3887";
X	sraer114_mid	exon	71520030	71520181	0.0111122244119498	+	.	gene_id "ENSRNOG00000071414"; transcript_id "ENSRNOG00000071414_tx_129"; exon_id "X_71520030_71520181_+"; exonnum "5"; txlen "3542";
X	sraer114_mid	exon	71520030	71520181	0.0111122244119498	+	.	gene_id "ENSRNOG00000071414"; transcript_id "ENSRNOG00000071414_tx_130"; exon_id "X_71520030_71520181_+"; exonnum "6"; txlen "3868";
X	sraer114_mid	exon	71520030	71520181	0.0107632029954542	+	.	gene_id "ENSRNOG00000071414"; transcript_id "ENSRNOG00000071414_tx_131"; exon_id "X_71520030_71520181_+"; exonnum "6"; txlen "934";
X	sraer114_mid	exon	71520030	71520181	0.0107632029954542	+	.	gene_id "ENSRNOG00000071414"; transcript_id "ENSRNOG00000071414_tx_132"; exon_id "X_71520030_71520181_+"; exonnum "6"; txlen "1033";
X	sraer114_mid	exon	71520030	71520181	0.0107632029954542	+	.	gene_id "ENSRNOG00000071414"; transcript_id "ENSRNOG00000071414_tx_133"; exon_id "X_71520030_71520181_+"; exonnum "7"; txlen "1306";
X	sraer114_mid	exon	71520030	71520181	0.0107632029954542	+	.	gene_id "ENSRNOG00000071414"; transcript_id "ENSRNOG00000071414_tx_134"; exon_id "X_71520030_71520181_+"; exonnum "7"; txlen "1298";
X	sraer114_mid	exon	71520030	71520181	0.0107632029954542	+	.	gene_id "ENSRNOG00000071414"; transcript_id "ENSRNOG00000071414_tx_135"; exon_id "X_71520030_71520181_+"; exonnum "7"; txlen "1207";
X	sraer114_mid	exon	71520030	71520181	0.0107632029954542	+	.	gene_id "ENSRNOG00000071414"; transcript_id "ENSRNOG00000071414_tx_136"; exon_id "X_71520030_71520181_+"; exonnum "7"; txlen "1199";
X	sraer114_mid	exon	71520030	71520181	0.00929549349607407	+	.	gene_id "ENSRNOG00000071414"; transcript_id "ENSRNOG00000071414_tx_138"; exon_id "X_71520030_71520181_+"; exonnum "6"; txlen "1110";
X	sraer114_mid	exon	71520030	71520181	0.00929549349607407	+	.	gene_id "ENSRNOG00000071414"; transcript_id "ENSRNOG00000071414_tx_139"; exon_id "X_71520030_71520181_+"; exonnum "5"; txlen "1017";
X	sraer114_mid	exon	71520030	71520181	0.00929549349607407	+	.	gene_id "ENSRNOG00000071414"; transcript_id "ENSRNOG00000071414_tx_140"; exon_id "X_71520030_71520181_+"; exonnum "7"; txlen "1383";
X	sraer114_mid	exon	71520030	71520181	0.00929549349607407	+	.	gene_id "ENSRNOG00000071414"; transcript_id "ENSRNOG00000071414_tx_141"; exon_id "X_71520030_71520181_+"; exonnum "7"; txlen "1375";
X	sraer114_mid	exon	71520030	71520181	0.00929549349607407	+	.	gene_id "ENSRNOG00000071414"; transcript_id "ENSRNOG00000071414_tx_142"; exon_id "X_71520030_71520181_+"; exonnum "5"; txlen "918";
X	sraer114_mid	exon	71520030	71520181	0.00929549349607407	+	.	gene_id "ENSRNOG00000071414"; transcript_id "ENSRNOG00000071414_tx_143"; exon_id "X_71520030_71520181_+"; exonnum "7"; txlen "1284";
X	sraer114_mid	exon	71520030	71520181	0.00929549349607407	+	.	gene_id "ENSRNOG00000071414"; transcript_id "ENSRNOG00000071414_tx_144"; exon_id "X_71520030_71520181_+"; exonnum "6"; txlen "1011";
X	sraer114_mid	exon	71520030	71520181	0.00929549349607407	+	.	gene_id "ENSRNOG00000071414"; transcript_id "ENSRNOG00000071414_tx_145"; exon_id "X_71520030_71520181_+"; exonnum "7"; txlen "1276";
X	sraer114_mid	exon	71520030	71520181	0.00917797227647628	+	.	gene_id "ENSRNOG00000071414"; transcript_id "ENSRNOG00000071414_tx_147"; exon_id "X_71520030_71520181_+"; exonnum "9"; txlen "3864";
X	sraer114_mid	exon	71520030	71520181	0.00917797227647628	+	.	gene_id "ENSRNOG00000071414"; transcript_id "ENSRNOG00000071414_tx_148"; exon_id "X_71520030_71520181_+"; exonnum "8"; txlen "3729";
X	sraer114_mid	exon	71520030	71520181	0.00917797227647628	+	.	gene_id "ENSRNOG00000071414"; transcript_id "ENSRNOG00000071414_tx_149"; exon_id "X_71520030_71520181_+"; exonnum "9"; txlen "4030";
X	sraer114_mid	exon	71520030	71520181	0.00917797227647628	+	.	gene_id "ENSRNOG00000071414"; transcript_id "ENSRNOG00000071414_tx_150"; exon_id "X_71520030_71520181_+"; exonnum "9"; txlen "3941";
X	sraer114_mid	exon	71520030	71520181	0.00917797227647628	+	.	gene_id "ENSRNOG00000071414"; transcript_id "ENSRNOG00000071414_tx_151"; exon_id "X_71520030_71520181_+"; exonnum "6"; txlen "3598";
X	sraer114_mid	exon	71520030	71520181	0.00917797227647628	+	.	gene_id "ENSRNOG00000071414"; transcript_id "ENSRNOG00000071414_tx_152"; exon_id "X_71520030_71520181_+"; exonnum "8"; txlen "3895";
X	sraer114_mid	exon	71520030	71520181	0.00917797227647628	+	.	gene_id "ENSRNOG00000071414"; transcript_id "ENSRNOG00000071414_tx_153"; exon_id "X_71520030_71520181_+"; exonnum "8"; txlen "3827";
X	sraer114_mid	exon	71520030	71520181	0.00917797227647628	+	.	gene_id "ENSRNOG00000071414"; transcript_id "ENSRNOG00000071414_tx_154"; exon_id "X_71520030_71520181_+"; exonnum "5"; txlen "3463";
X	sraer114_mid	exon	71520030	71520181	0.00917797227647628	+	.	gene_id "ENSRNOG00000071414"; transcript_id "ENSRNOG00000071414_tx_155"; exon_id "X_71520030_71520181_+"; exonnum "6"; txlen "3675";
X	sraer114_mid	exon	71520030	71520181	0.00917797227647628	+	.	gene_id "ENSRNOG00000071414"; transcript_id "ENSRNOG00000071414_tx_156"; exon_id "X_71520030_71520181_+"; exonnum "5"; txlen "3540";
X	sraer114_mid	exon	71520030	71520181	0.00917797227647628	+	.	gene_id "ENSRNOG00000071414"; transcript_id "ENSRNOG00000071414_tx_157"; exon_id "X_71520030_71520181_+"; exonnum "6"; txlen "3696";
X	sraer114_mid	exon	71520030	71520181	0.00917797227647628	+	.	gene_id "ENSRNOG00000071414"; transcript_id "ENSRNOG00000071414_tx_158"; exon_id "X_71520030_71520181_+"; exonnum "9"; txlen "3797";
X	sraer114_mid	exon	71520030	71520181	0.00917797227647628	+	.	gene_id "ENSRNOG00000071414"; transcript_id "ENSRNOG00000071414_tx_159"; exon_id "X_71520030_71520181_+"; exonnum "6"; txlen "3590";
X	sraer114_mid	exon	71520030	71520181	0.00917797227647628	+	.	gene_id "ENSRNOG00000071414"; transcript_id "ENSRNOG00000071414_tx_160"; exon_id "X_71520030_71520181_+"; exonnum "5"; txlen "3561";
X	sraer114_mid	exon	71520030	71520181	0.00917797227647628	+	.	gene_id "ENSRNOG00000071414"; transcript_id "ENSRNOG00000071414_tx_161"; exon_id "X_71520030_71520181_+"; exonnum "6"; txlen "3608";
X	sraer114_mid	exon	71520030	71520181	0.00917797227647628	+	.	gene_id "ENSRNOG00000071414"; transcript_id "ENSRNOG00000071414_tx_162"; exon_id "X_71520030_71520181_+"; exonnum "8"; txlen "3662";
X	sraer114_mid	exon	71520030	71520181	0.00917797227647628	+	.	gene_id "ENSRNOG00000071414"; transcript_id "ENSRNOG00000071414_tx_163"; exon_id "X_71520030_71520181_+"; exonnum "9"; txlen "3963";
X	sraer114_mid	exon	71520030	71520181	0.00917797227647628	+	.	gene_id "ENSRNOG00000071414"; transcript_id "ENSRNOG00000071414_tx_164"; exon_id "X_71520030_71520181_+"; exonnum "9"; txlen "3928";
X	sraer114_mid	exon	71520030	71520181	0.00917797227647628	+	.	gene_id "ENSRNOG00000071414"; transcript_id "ENSRNOG00000071414_tx_165"; exon_id "X_71520030_71520181_+"; exonnum "5"; txlen "3455";
X	sraer114_mid	exon	71520030	71520181	0.00917797227647628	+	.	gene_id "ENSRNOG00000071414"; transcript_id "ENSRNOG00000071414_tx_166"; exon_id "X_71520030_71520181_+"; exonnum "6"; txlen "3688";
X	sraer114_mid	exon	71520030	71520181	0.00917797227647628	+	.	gene_id "ENSRNOG00000071414"; transcript_id "ENSRNOG00000071414_tx_167"; exon_id "X_71520030_71520181_+"; exonnum "6"; txlen "3531";
X	sraer114_mid	exon	71520030	71520181	0.00917797227647628	+	.	gene_id "ENSRNOG00000071414"; transcript_id "ENSRNOG00000071414_tx_168"; exon_id "X_71520030_71520181_+"; exonnum "5"; txlen "3473";
X	sraer114_mid	exon	71520030	71520181	0.00917797227647628	+	.	gene_id "ENSRNOG00000071414"; transcript_id "ENSRNOG00000071414_tx_169"; exon_id "X_71520030_71520181_+"; exonnum "6"; txlen "3706";
X	sraer114_mid	exon	71520030	71520181	0.00917797227647628	+	.	gene_id "ENSRNOG00000071414"; transcript_id "ENSRNOG00000071414_tx_170"; exon_id "X_71520030_71520181_+"; exonnum "8"; txlen "3828";
X	sraer114_mid	exon	71520030	71520181	0.00917797227647628	+	.	gene_id "ENSRNOG00000071414"; transcript_id "ENSRNOG00000071414_tx_171"; exon_id "X_71520030_71520181_+"; exonnum "8"; txlen "3760";
X	sraer114_mid	exon	71520030	71520181	0.00917797227647628	+	.	gene_id "ENSRNOG00000071414"; transcript_id "ENSRNOG00000071414_tx_172"; exon_id "X_71520030_71520181_+"; exonnum "5"; txlen "3553";
X	sraer114_mid	exon	71520030	71520181	0.00917797227647628	+	.	gene_id "ENSRNOG00000071414"; transcript_id "ENSRNOG00000071414_tx_173"; exon_id "X_71520030_71520181_+"; exonnum "5"; txlen "3396";
X	sraer114_mid	exon	71520030	71520181	0.00917797227647628	+	.	gene_id "ENSRNOG00000071414"; transcript_id "ENSRNOG00000071414_tx_174"; exon_id "X_71520030_71520181_+"; exonnum "6"; txlen "3629";
X	sraer114_mid	exon	71520030	71520181	0.00917797227647628	+	.	gene_id "ENSRNOG00000071414"; transcript_id "ENSRNOG00000071414_tx_175"; exon_id "X_71520030_71520181_+"; exonnum "5"; txlen "3571";
X	sraer114_mid	exon	71520030	71520181	0.00667488892834638	+	.	gene_id "ENSRNOG00000071414"; transcript_id "ENSRNOG00000071414_tx_176"; exon_id "X_71520030_71520181_+"; exonnum "12"; txlen "4804";
X	sraer114_mid	exon	71520030	71520181	0.00667488892834638	+	.	gene_id "ENSRNOG00000071414"; transcript_id "ENSRNOG00000071414_tx_177"; exon_id "X_71520030_71520181_+"; exonnum "12"; txlen "4801";
X	sraer114_mid	exon	71520030	71520181	0.0564946188540014	+	.	gene_id "ENSRNOG00000071414"; transcript_id "ENSRNOG00000071414_tx_20"; exon_id "X_71520030_71520181_+"; exonnum "6"; txlen "1282";
X	sraer114_mid	exon	71520030	71520181	0.0564946188540014	+	.	gene_id "ENSRNOG00000071414"; transcript_id "ENSRNOG00000071414_tx_21"; exon_id "X_71520030_71520181_+"; exonnum "6"; txlen "1183";
X	sraer114_mid	exon	71520030	71520181	0.0564946188540014	+	.	gene_id "ENSRNOG00000071414"; transcript_id "ENSRNOG00000071414_tx_22"; exon_id "X_71520030_71520181_+"; exonnum "6"; txlen "1191";
X	sraer114_mid	exon	71520030	71520181	0.0531821130793547	+	.	gene_id "ENSRNOG00000071414"; transcript_id "ENSRNOG00000071414_tx_24"; exon_id "X_71520030_71520181_+"; exonnum "3"; txlen "895";
X	sraer114_mid	exon	71520030	71520181	0.0529191088908919	+	.	gene_id "ENSRNOG00000071414"; transcript_id "ENSRNOG00000071414_tx_25"; exon_id "X_71520030_71520181_+"; exonnum "8"; txlen "1848";
X	sraer114_mid	exon	71520030	71520181	0.0525173366658628	+	.	gene_id "ENSRNOG00000071414"; transcript_id "ENSRNOG00000071414_tx_26"; exon_id "X_71520030_71520181_+"; exonnum "3"; txlen "719";
X	sraer114_mid	exon	71520030	71520181	0.0525173366658628	+	.	gene_id "ENSRNOG00000071414"; transcript_id "ENSRNOG00000071414_tx_27"; exon_id "X_71520030_71520181_+"; exonnum "3"; txlen "796";
X	sraer114_mid	exon	71520030	71520181	0.0422133022567378	+	.	gene_id "ENSRNOG00000071414"; transcript_id "ENSRNOG00000071414_tx_30"; exon_id "X_71520030_71520181_+"; exonnum "3"; txlen "550";
X	sraer114_mid	exon	71520030	71520181	0.0422133022567378	+	.	gene_id "ENSRNOG00000071414"; transcript_id "ENSRNOG00000071414_tx_31"; exon_id "X_71520030_71520181_+"; exonnum "3"; txlen "627";
X	sraer114_mid	exon	71520030	71520181	0.0422133022567378	+	.	gene_id "ENSRNOG00000071414"; transcript_id "ENSRNOG00000071414_tx_32"; exon_id "X_71520030_71520181_+"; exonnum "6"; txlen "1014";
X	sraer114_mid	exon	71520030	71520181	0.0396893316681689	+	.	gene_id "ENSRNOG00000071414"; transcript_id "ENSRNOG00000071414_tx_34"; exon_id "X_71520030_71520181_+"; exonnum "8"; txlen "1765";
X	sraer114_mid	exon	71520030	71520181	0.0380564191899258	+	.	gene_id "ENSRNOG00000071414"; transcript_id "ENSRNOG00000071414_tx_35"; exon_id "X_71520030_71520181_+"; exonnum "6"; txlen "1108";
X	sraer114_mid	exon	71520030	71520181	0.0295825504003911	+	.	gene_id "ENSRNOG00000071414"; transcript_id "ENSRNOG00000071414_tx_39"; exon_id "X_71520030_71520181_+"; exonnum "3"; txlen "724";
X	sraer114_mid	exon	71520030	71520181	0.0295825504003911	+	.	gene_id "ENSRNOG00000071414"; transcript_id "ENSRNOG00000071414_tx_40"; exon_id "X_71520030_71520181_+"; exonnum "6"; txlen "1111";
X	sraer114_mid	exon	71520030	71520181	0.0295825504003911	+	.	gene_id "ENSRNOG00000071414"; transcript_id "ENSRNOG00000071414_tx_41"; exon_id "X_71520030_71520181_+"; exonnum "6"; txlen "1119";
X	sraer114_mid	exon	71520030	71520181	0.0292501621936451	+	.	gene_id "ENSRNOG00000071414"; transcript_id "ENSRNOG00000071414_tx_42"; exon_id "X_71520030_71520181_+"; exonnum "3"; txlen "636";
X	sraer114_mid	exon	71520030	71520181	0.0292501621936451	+	.	gene_id "ENSRNOG00000071414"; transcript_id "ENSRNOG00000071414_tx_43"; exon_id "X_71520030_71520181_+"; exonnum "3"; txlen "713";
X	sraer114_mid	exon	71520030	71520181	0.0181499665395181	+	.	gene_id "ENSRNOG00000071414"; transcript_id "ENSRNOG00000071414_tx_65"; exon_id "X_71520030_71520181_+"; exonnum "6"; txlen "3874";
X	sraer114_mid	exon	71520030	71520181	0.0181499665395181	+	.	gene_id "ENSRNOG00000071414"; transcript_id "ENSRNOG00000071414_tx_66"; exon_id "X_71520030_71520181_+"; exonnum "6"; txlen "3882";
X	sraer114_mid	exon	71520030	71520181	0.0181499665395181	+	.	gene_id "ENSRNOG00000071414"; transcript_id "ENSRNOG00000071414_tx_67"; exon_id "X_71520030_71520181_+"; exonnum "6"; txlen "3973";
X	sraer114_mid	exon	71520030	71520181	0.0181499665395181	+	.	gene_id "ENSRNOG00000071414"; transcript_id "ENSRNOG00000071414_tx_68"; exon_id "X_71520030_71520181_+"; exonnum "6"; txlen "3981";
X	sraer114_mid	exon	71520030	71520181	0.172177091094411	+	.	gene_id "ENSRNOG00000071414"; transcript_id "ENSRNOG00000071414_tx_7"; exon_id "X_71520030_71520181_+"; exonnum "3"; txlen "818";
X	sraer114_mid	exon	71520030	71520181	0.017123277492768	+	.	gene_id "ENSRNOG00000071414"; transcript_id "ENSRNOG00000071414_tx_74"; exon_id "X_71520030_71520181_+"; exonnum "5"; txlen "940";
X	sraer114_mid	exon	71520030	71520181	0.0166683366179248	+	.	gene_id "ENSRNOG00000071414"; transcript_id "ENSRNOG00000071414_tx_75"; exon_id "X_71520030_71520181_+"; exonnum "5"; txlen "3739";
X	sraer114_mid	exon	71520030	71520181	0.0166683366179248	+	.	gene_id "ENSRNOG00000071414"; transcript_id "ENSRNOG00000071414_tx_76"; exon_id "X_71520030_71520181_+"; exonnum "5"; txlen "3747";
X	sraer114_mid	exon	71520030	71520181	0.0166683366179248	+	.	gene_id "ENSRNOG00000071414"; transcript_id "ENSRNOG00000071414_tx_77"; exon_id "X_71520030_71520181_+"; exonnum "5"; txlen "3838";
X	sraer114_mid	exon	71520030	71520181	0.0162979291375264	+	.	gene_id "ENSRNOG00000071414"; transcript_id "ENSRNOG00000071414_tx_82"; exon_id "X_71520030_71520181_+"; exonnum "5"; txlen "3991";
X	sraer114_mid	exon	71520030	71520181	0.0162979291375264	+	.	gene_id "ENSRNOG00000071414"; transcript_id "ENSRNOG00000071414_tx_83"; exon_id "X_71520030_71520181_+"; exonnum "5"; txlen "3999";
X	sraer114_mid	exon	71520030	71520181	0.0162979291375264	+	.	gene_id "ENSRNOG00000071414"; transcript_id "ENSRNOG00000071414_tx_84"; exon_id "X_71520030_71520181_+"; exonnum "6"; txlen "4126";
X	sraer114_mid	exon	71520030	71520181	0.0162979291375264	+	.	gene_id "ENSRNOG00000071414"; transcript_id "ENSRNOG00000071414_tx_85"; exon_id "X_71520030_71520181_+"; exonnum "6"; txlen "4134";
X	sraer114_mid	exon	71520030	71520181	0.0162979291375264	+	.	gene_id "ENSRNOG00000071414"; transcript_id "ENSRNOG00000071414_tx_86"; exon_id "X_71520030_71520181_+"; exonnum "5"; txlen "4090";
X	sraer114_mid	exon	71520030	71520181	0.0162979291375264	+	.	gene_id "ENSRNOG00000071414"; transcript_id "ENSRNOG00000071414_tx_87"; exon_id "X_71520030_71520181_+"; exonnum "6"; txlen "4225";
X	sraer114_mid	exon	71520030	71520181	0.0162979291375264	+	.	gene_id "ENSRNOG00000071414"; transcript_id "ENSRNOG00000071414_tx_88"; exon_id "X_71520030_71520181_+"; exonnum "6"; txlen "4233";
X	sraer114_mid	exon	71520030	71520181	0.0155571141767298	+	.	gene_id "ENSRNOG00000071414"; transcript_id "ENSRNOG00000071414_tx_91"; exon_id "X_71520030_71520181_+"; exonnum "5"; txlen "3656";
X	sraer114_mid	exon	71520030	71520181	0.0155571141767298	+	.	gene_id "ENSRNOG00000071414"; transcript_id "ENSRNOG00000071414_tx_92"; exon_id "X_71520030_71520181_+"; exonnum "5"; txlen "3908";
X	sraer114_mid	exon	71520030	71520181	0.0155571141767298	+	.	gene_id "ENSRNOG00000071414"; transcript_id "ENSRNOG00000071414_tx_93"; exon_id "X_71520030_71520181_+"; exonnum "6"; txlen "3791";
X	sraer114_mid	exon	71520030	71520181	0.0155571141767298	+	.	gene_id "ENSRNOG00000071414"; transcript_id "ENSRNOG00000071414_tx_94"; exon_id "X_71520030_71520181_+"; exonnum "6"; txlen "4043";
X	sraer114_mid	exon	71520030	71520181	0.0155571141767298	+	.	gene_id "ENSRNOG00000071414"; transcript_id "ENSRNOG00000071414_tx_95"; exon_id "X_71520030_71520181_+"; exonnum "5"; txlen "3664";
X	sraer114_mid	exon	71520030	71520181	0.0155571141767298	+	.	gene_id "ENSRNOG00000071414"; transcript_id "ENSRNOG00000071414_tx_96"; exon_id "X_71520030_71520181_+"; exonnum "5"; txlen "3916";
X	sraer114_mid	exon	71520030	71520181	0.0155571141767298	+	.	gene_id "ENSRNOG00000071414"; transcript_id "ENSRNOG00000071414_tx_97"; exon_id "X_71520030_71520181_+"; exonnum "6"; txlen "3799";
X	sraer114_mid	exon	71520030	71520181	0.0155571141767298	+	.	gene_id "ENSRNOG00000071414"; transcript_id "ENSRNOG00000071414_tx_98"; exon_id "X_71520030_71520181_+"; exonnum "6"; txlen "4051";
X	sraer114_mid	exon	71520030	71520181	0.0151867066963314	+	.	gene_id "ENSRNOG00000071414"; transcript_id "ENSRNOG00000071414_tx_99"; exon_id "X_71520030_71520181_+"; exonnum "5"; txlen "3548";
X	sraer114_mid	exon	71520893	71520969	0.0111122244119498	+	.	gene_id "ENSRNOG00000071414"; transcript_id "ENSRNOG00000071414_tx_129"; exon_id "X_71520893_71520969_+"; exonnum "6"; txlen "3542";
X	sraer114_mid	exon	71520893	71520969	0.0111122244119498	+	.	gene_id "ENSRNOG00000071414"; transcript_id "ENSRNOG00000071414_tx_130"; exon_id "X_71520893_71520969_+"; exonnum "7"; txlen "3868";
X	sraer114_mid	exon	71520893	71520969	0.00929549349607407	+	.	gene_id "ENSRNOG00000071414"; transcript_id "ENSRNOG00000071414_tx_138"; exon_id "X_71520893_71520969_+"; exonnum "7"; txlen "1110";
X	sraer114_mid	exon	71520893	71520969	0.00929549349607407	+	.	gene_id "ENSRNOG00000071414"; transcript_id "ENSRNOG00000071414_tx_139"; exon_id "X_71520893_71520969_+"; exonnum "6"; txlen "1017";
X	sraer114_mid	exon	71520893	71520969	0.00929549349607407	+	.	gene_id "ENSRNOG00000071414"; transcript_id "ENSRNOG00000071414_tx_140"; exon_id "X_71520893_71520969_+"; exonnum "8"; txlen "1383";
X	sraer114_mid	exon	71520893	71520969	0.00929549349607407	+	.	gene_id "ENSRNOG00000071414"; transcript_id "ENSRNOG00000071414_tx_141"; exon_id "X_71520893_71520969_+"; exonnum "8"; txlen "1375";
X	sraer114_mid	exon	71520893	71520969	0.00929549349607407	+	.	gene_id "ENSRNOG00000071414"; transcript_id "ENSRNOG00000071414_tx_142"; exon_id "X_71520893_71520969_+"; exonnum "6"; txlen "918";
X	sraer114_mid	exon	71520893	71520969	0.00929549349607407	+	.	gene_id "ENSRNOG00000071414"; transcript_id "ENSRNOG00000071414_tx_143"; exon_id "X_71520893_71520969_+"; exonnum "8"; txlen "1284";
X	sraer114_mid	exon	71520893	71520969	0.00929549349607407	+	.	gene_id "ENSRNOG00000071414"; transcript_id "ENSRNOG00000071414_tx_144"; exon_id "X_71520893_71520969_+"; exonnum "7"; txlen "1011";
X	sraer114_mid	exon	71520893	71520969	0.00929549349607407	+	.	gene_id "ENSRNOG00000071414"; transcript_id "ENSRNOG00000071414_tx_145"; exon_id "X_71520893_71520969_+"; exonnum "8"; txlen "1276";
X	sraer114_mid	exon	71520893	71520969	0.00917797227647628	+	.	gene_id "ENSRNOG00000071414"; transcript_id "ENSRNOG00000071414_tx_150"; exon_id "X_71520893_71520969_+"; exonnum "10"; txlen "3941";
X	sraer114_mid	exon	71520893	71520969	0.00917797227647628	+	.	gene_id "ENSRNOG00000071414"; transcript_id "ENSRNOG00000071414_tx_155"; exon_id "X_71520893_71520969_+"; exonnum "7"; txlen "3675";
X	sraer114_mid	exon	71520893	71520969	0.00917797227647628	+	.	gene_id "ENSRNOG00000071414"; transcript_id "ENSRNOG00000071414_tx_156"; exon_id "X_71520893_71520969_+"; exonnum "6"; txlen "3540";
X	sraer114_mid	exon	71520893	71520969	0.00917797227647628	+	.	gene_id "ENSRNOG00000071414"; transcript_id "ENSRNOG00000071414_tx_161"; exon_id "X_71520893_71520969_+"; exonnum "7"; txlen "3608";
X	sraer114_mid	exon	71520893	71520969	0.00917797227647628	+	.	gene_id "ENSRNOG00000071414"; transcript_id "ENSRNOG00000071414_tx_168"; exon_id "X_71520893_71520969_+"; exonnum "6"; txlen "3473";
X	sraer114_mid	exon	71520893	71520969	0.00917797227647628	+	.	gene_id "ENSRNOG00000071414"; transcript_id "ENSRNOG00000071414_tx_169"; exon_id "X_71520893_71520969_+"; exonnum "7"; txlen "3706";
X	sraer114_mid	exon	71520893	71520969	0.00917797227647628	+	.	gene_id "ENSRNOG00000071414"; transcript_id "ENSRNOG00000071414_tx_175"; exon_id "X_71520893_71520969_+"; exonnum "6"; txlen "3571";
X	sraer114_mid	exon	71520893	71520969	0.00667488892834638	+	.	gene_id "ENSRNOG00000071414"; transcript_id "ENSRNOG00000071414_tx_176"; exon_id "X_71520893_71520969_+"; exonnum "13"; txlen "4804";
X	sraer114_mid	exon	71520893	71520969	0.00667488892834638	+	.	gene_id "ENSRNOG00000071414"; transcript_id "ENSRNOG00000071414_tx_177"; exon_id "X_71520893_71520969_+"; exonnum "13"; txlen "4801";
X	sraer114_mid	exon	71520893	71520969	0.0564946188540014	+	.	gene_id "ENSRNOG00000071414"; transcript_id "ENSRNOG00000071414_tx_20"; exon_id "X_71520893_71520969_+"; exonnum "7"; txlen "1282";
X	sraer114_mid	exon	71520893	71520969	0.0564946188540014	+	.	gene_id "ENSRNOG00000071414"; transcript_id "ENSRNOG00000071414_tx_21"; exon_id "X_71520893_71520969_+"; exonnum "7"; txlen "1183";
X	sraer114_mid	exon	71520893	71520969	0.0564946188540014	+	.	gene_id "ENSRNOG00000071414"; transcript_id "ENSRNOG00000071414_tx_22"; exon_id "X_71520893_71520969_+"; exonnum "7"; txlen "1191";
X	sraer114_mid	exon	71520893	71520969	0.0531821130793547	+	.	gene_id "ENSRNOG00000071414"; transcript_id "ENSRNOG00000071414_tx_24"; exon_id "X_71520893_71520969_+"; exonnum "4"; txlen "895";
X	sraer114_mid	exon	71520893	71520969	0.0525173366658628	+	.	gene_id "ENSRNOG00000071414"; transcript_id "ENSRNOG00000071414_tx_27"; exon_id "X_71520893_71520969_+"; exonnum "4"; txlen "796";
X	sraer114_mid	exon	71520893	71520969	0.0422133022567378	+	.	gene_id "ENSRNOG00000071414"; transcript_id "ENSRNOG00000071414_tx_31"; exon_id "X_71520893_71520969_+"; exonnum "4"; txlen "627";
X	sraer114_mid	exon	71520893	71520969	0.0422133022567378	+	.	gene_id "ENSRNOG00000071414"; transcript_id "ENSRNOG00000071414_tx_32"; exon_id "X_71520893_71520969_+"; exonnum "7"; txlen "1014";
X	sraer114_mid	exon	71520893	71520969	0.0380564191899258	+	.	gene_id "ENSRNOG00000071414"; transcript_id "ENSRNOG00000071414_tx_35"; exon_id "X_71520893_71520969_+"; exonnum "7"; txlen "1108";
X	sraer114_mid	exon	71520893	71520969	0.0292501621936451	+	.	gene_id "ENSRNOG00000071414"; transcript_id "ENSRNOG00000071414_tx_43"; exon_id "X_71520893_71520969_+"; exonnum "4"; txlen "713";
X	sraer114_mid	exon	71526251	71526344	0.0151867066963314	+	.	gene_id "ENSRNOG00000071414"; transcript_id "ENSRNOG00000071414_tx_100"; exon_id "X_71526251_71526344_+"; exonnum "6"; txlen "3800";
X	sraer114_mid	exon	71526251	71526344	0.0151867066963314	+	.	gene_id "ENSRNOG00000071414"; transcript_id "ENSRNOG00000071414_tx_101"; exon_id "X_71526251_71526344_+"; exonnum "7"; txlen "3683";
X	sraer114_mid	exon	71526251	71526344	0.0151867066963314	+	.	gene_id "ENSRNOG00000071414"; transcript_id "ENSRNOG00000071414_tx_102"; exon_id "X_71526251_71526344_+"; exonnum "7"; txlen "3935";
X	sraer114_mid	exon	71526251	71526344	0.0151867066963314	+	.	gene_id "ENSRNOG00000071414"; transcript_id "ENSRNOG00000071414_tx_103"; exon_id "X_71526251_71526344_+"; exonnum "6"; txlen "3556";
X	sraer114_mid	exon	71526251	71526344	0.0151867066963314	+	.	gene_id "ENSRNOG00000071414"; transcript_id "ENSRNOG00000071414_tx_104"; exon_id "X_71526251_71526344_+"; exonnum "6"; txlen "3808";
X	sraer114_mid	exon	71526251	71526344	0.0151867066963314	+	.	gene_id "ENSRNOG00000071414"; transcript_id "ENSRNOG00000071414_tx_105"; exon_id "X_71526251_71526344_+"; exonnum "7"; txlen "3691";
X	sraer114_mid	exon	71526251	71526344	0.0151867066963314	+	.	gene_id "ENSRNOG00000071414"; transcript_id "ENSRNOG00000071414_tx_106"; exon_id "X_71526251_71526344_+"; exonnum "7"; txlen "3943";
X	sraer114_mid	exon	71526251	71526344	0.0133346692943398	+	.	gene_id "ENSRNOG00000071414"; transcript_id "ENSRNOG00000071414_tx_107"; exon_id "X_71526251_71526344_+"; exonnum "6"; txlen "3465";
X	sraer114_mid	exon	71526251	71526344	0.0133346692943398	+	.	gene_id "ENSRNOG00000071414"; transcript_id "ENSRNOG00000071414_tx_108"; exon_id "X_71526251_71526344_+"; exonnum "6"; txlen "3717";
X	sraer114_mid	exon	71526251	71526344	0.0133346692943398	+	.	gene_id "ENSRNOG00000071414"; transcript_id "ENSRNOG00000071414_tx_109"; exon_id "X_71526251_71526344_+"; exonnum "7"; txlen "3600";
X	sraer114_mid	exon	71526251	71526344	0.0133346692943398	+	.	gene_id "ENSRNOG00000071414"; transcript_id "ENSRNOG00000071414_tx_110"; exon_id "X_71526251_71526344_+"; exonnum "7"; txlen "3852";
X	sraer114_mid	exon	71526251	71526344	0.0133346692943398	+	.	gene_id "ENSRNOG00000071414"; transcript_id "ENSRNOG00000071414_tx_111"; exon_id "X_71526251_71526344_+"; exonnum "6"; txlen "3473";
X	sraer114_mid	exon	71526251	71526344	0.0133346692943398	+	.	gene_id "ENSRNOG00000071414"; transcript_id "ENSRNOG00000071414_tx_112"; exon_id "X_71526251_71526344_+"; exonnum "7"; txlen "3608";
X	sraer114_mid	exon	71526251	71526344	0.0129642618139415	+	.	gene_id "ENSRNOG00000071414"; transcript_id "ENSRNOG00000071414_tx_113"; exon_id "X_71526251_71526344_+"; exonnum "6"; txlen "3516";
X	sraer114_mid	exon	71526251	71526344	0.0129642618139415	+	.	gene_id "ENSRNOG00000071414"; transcript_id "ENSRNOG00000071414_tx_114"; exon_id "X_71526251_71526344_+"; exonnum "7"; txlen "3651";
X	sraer114_mid	exon	71526251	71526344	0.0129642618139415	+	.	gene_id "ENSRNOG00000071414"; transcript_id "ENSRNOG00000071414_tx_115"; exon_id "X_71526251_71526344_+"; exonnum "7"; txlen "3543";
X	sraer114_mid	exon	71526251	71526344	0.0129642618139415	+	.	gene_id "ENSRNOG00000071414"; transcript_id "ENSRNOG00000071414_tx_116"; exon_id "X_71526251_71526344_+"; exonnum "7"; txlen "3903";
X	sraer114_mid	exon	71526251	71526344	0.0129642618139415	+	.	gene_id "ENSRNOG00000071414"; transcript_id "ENSRNOG00000071414_tx_117"; exon_id "X_71526251_71526344_+"; exonnum "7"; txlen "3795";
X	sraer114_mid	exon	71526251	71526344	0.0129642618139415	+	.	gene_id "ENSRNOG00000071414"; transcript_id "ENSRNOG00000071414_tx_118"; exon_id "X_71526251_71526344_+"; exonnum "7"; txlen "3734";
X	sraer114_mid	exon	71526251	71526344	0.0126307518563468	+	.	gene_id "ENSRNOG00000071414"; transcript_id "ENSRNOG00000071414_tx_119"; exon_id "X_71526251_71526344_+"; exonnum "5"; txlen "1038";
X	sraer114_mid	exon	71526251	71526344	0.0126307518563468	+	.	gene_id "ENSRNOG00000071414"; transcript_id "ENSRNOG00000071414_tx_120"; exon_id "X_71526251_71526344_+"; exonnum "5"; txlen "939";
X	sraer114_mid	exon	71526251	71526344	0.0117416759950409	+	.	gene_id "ENSRNOG00000071414"; transcript_id "ENSRNOG00000071414_tx_124"; exon_id "X_71526251_71526344_+"; exonnum "6"; txlen "841";
X	sraer114_mid	exon	71526251	71526344	0.0114826318923482	+	.	gene_id "ENSRNOG00000071414"; transcript_id "ENSRNOG00000071414_tx_125"; exon_id "X_71526251_71526344_+"; exonnum "6"; txlen "3860";
X	sraer114_mid	exon	71526251	71526344	0.0114826318923482	+	.	gene_id "ENSRNOG00000071414"; transcript_id "ENSRNOG00000071414_tx_126"; exon_id "X_71526251_71526344_+"; exonnum "7"; txlen "3995";
X	sraer114_mid	exon	71526251	71526344	0.0114826318923482	+	.	gene_id "ENSRNOG00000071414"; transcript_id "ENSRNOG00000071414_tx_127"; exon_id "X_71526251_71526344_+"; exonnum "7"; txlen "3887";
X	sraer114_mid	exon	71526251	71526344	0.0111122244119498	+	.	gene_id "ENSRNOG00000071414"; transcript_id "ENSRNOG00000071414_tx_129"; exon_id "X_71526251_71526344_+"; exonnum "7"; txlen "3542";
X	sraer114_mid	exon	71526251	71526344	0.0111122244119498	+	.	gene_id "ENSRNOG00000071414"; transcript_id "ENSRNOG00000071414_tx_130"; exon_id "X_71526251_71526344_+"; exonnum "8"; txlen "3868";
X	sraer114_mid	exon	71526251	71526344	0.0107632029954542	+	.	gene_id "ENSRNOG00000071414"; transcript_id "ENSRNOG00000071414_tx_131"; exon_id "X_71526251_71526344_+"; exonnum "7"; txlen "934";
X	sraer114_mid	exon	71526251	71526344	0.0107632029954542	+	.	gene_id "ENSRNOG00000071414"; transcript_id "ENSRNOG00000071414_tx_132"; exon_id "X_71526251_71526344_+"; exonnum "7"; txlen "1033";
X	sraer114_mid	exon	71526251	71526344	0.0107632029954542	+	.	gene_id "ENSRNOG00000071414"; transcript_id "ENSRNOG00000071414_tx_133"; exon_id "X_71526251_71526344_+"; exonnum "8"; txlen "1306";
X	sraer114_mid	exon	71526251	71526344	0.0107632029954542	+	.	gene_id "ENSRNOG00000071414"; transcript_id "ENSRNOG00000071414_tx_134"; exon_id "X_71526251_71526344_+"; exonnum "8"; txlen "1298";
X	sraer114_mid	exon	71526251	71526344	0.0107632029954542	+	.	gene_id "ENSRNOG00000071414"; transcript_id "ENSRNOG00000071414_tx_135"; exon_id "X_71526251_71526344_+"; exonnum "8"; txlen "1207";
X	sraer114_mid	exon	71526251	71526344	0.0107632029954542	+	.	gene_id "ENSRNOG00000071414"; transcript_id "ENSRNOG00000071414_tx_136"; exon_id "X_71526251_71526344_+"; exonnum "8"; txlen "1199";
X	sraer114_mid	exon	71526251	71526344	0.00929549349607407	+	.	gene_id "ENSRNOG00000071414"; transcript_id "ENSRNOG00000071414_tx_138"; exon_id "X_71526251_71526344_+"; exonnum "8"; txlen "1110";
X	sraer114_mid	exon	71526251	71526344	0.00929549349607407	+	.	gene_id "ENSRNOG00000071414"; transcript_id "ENSRNOG00000071414_tx_139"; exon_id "X_71526251_71526344_+"; exonnum "7"; txlen "1017";
X	sraer114_mid	exon	71526251	71526344	0.00929549349607407	+	.	gene_id "ENSRNOG00000071414"; transcript_id "ENSRNOG00000071414_tx_140"; exon_id "X_71526251_71526344_+"; exonnum "9"; txlen "1383";
X	sraer114_mid	exon	71526251	71526344	0.00929549349607407	+	.	gene_id "ENSRNOG00000071414"; transcript_id "ENSRNOG00000071414_tx_141"; exon_id "X_71526251_71526344_+"; exonnum "9"; txlen "1375";
X	sraer114_mid	exon	71526251	71526344	0.00929549349607407	+	.	gene_id "ENSRNOG00000071414"; transcript_id "ENSRNOG00000071414_tx_142"; exon_id "X_71526251_71526344_+"; exonnum "7"; txlen "918";
X	sraer114_mid	exon	71526251	71526344	0.00929549349607407	+	.	gene_id "ENSRNOG00000071414"; transcript_id "ENSRNOG00000071414_tx_143"; exon_id "X_71526251_71526344_+"; exonnum "9"; txlen "1284";
X	sraer114_mid	exon	71526251	71526344	0.00929549349607407	+	.	gene_id "ENSRNOG00000071414"; transcript_id "ENSRNOG00000071414_tx_144"; exon_id "X_71526251_71526344_+"; exonnum "8"; txlen "1011";
X	sraer114_mid	exon	71526251	71526344	0.00929549349607407	+	.	gene_id "ENSRNOG00000071414"; transcript_id "ENSRNOG00000071414_tx_145"; exon_id "X_71526251_71526344_+"; exonnum "9"; txlen "1276";
X	sraer114_mid	exon	71526251	71526344	0.00917797227647628	+	.	gene_id "ENSRNOG00000071414"; transcript_id "ENSRNOG00000071414_tx_147"; exon_id "X_71526251_71526344_+"; exonnum "10"; txlen "3864";
X	sraer114_mid	exon	71526251	71526344	0.00917797227647628	+	.	gene_id "ENSRNOG00000071414"; transcript_id "ENSRNOG00000071414_tx_148"; exon_id "X_71526251_71526344_+"; exonnum "9"; txlen "3729";
X	sraer114_mid	exon	71526251	71526344	0.00917797227647628	+	.	gene_id "ENSRNOG00000071414"; transcript_id "ENSRNOG00000071414_tx_149"; exon_id "X_71526251_71526344_+"; exonnum "10"; txlen "4030";
X	sraer114_mid	exon	71526251	71526344	0.00917797227647628	+	.	gene_id "ENSRNOG00000071414"; transcript_id "ENSRNOG00000071414_tx_150"; exon_id "X_71526251_71526344_+"; exonnum "11"; txlen "3941";
X	sraer114_mid	exon	71526251	71526344	0.00917797227647628	+	.	gene_id "ENSRNOG00000071414"; transcript_id "ENSRNOG00000071414_tx_151"; exon_id "X_71526251_71526344_+"; exonnum "7"; txlen "3598";
X	sraer114_mid	exon	71526251	71526344	0.00917797227647628	+	.	gene_id "ENSRNOG00000071414"; transcript_id "ENSRNOG00000071414_tx_152"; exon_id "X_71526251_71526344_+"; exonnum "9"; txlen "3895";
X	sraer114_mid	exon	71526251	71526344	0.00917797227647628	+	.	gene_id "ENSRNOG00000071414"; transcript_id "ENSRNOG00000071414_tx_153"; exon_id "X_71526251_71526344_+"; exonnum "9"; txlen "3827";
X	sraer114_mid	exon	71526251	71526344	0.00917797227647628	+	.	gene_id "ENSRNOG00000071414"; transcript_id "ENSRNOG00000071414_tx_154"; exon_id "X_71526251_71526344_+"; exonnum "6"; txlen "3463";
X	sraer114_mid	exon	71526251	71526344	0.00917797227647628	+	.	gene_id "ENSRNOG00000071414"; transcript_id "ENSRNOG00000071414_tx_155"; exon_id "X_71526251_71526344_+"; exonnum "8"; txlen "3675";
X	sraer114_mid	exon	71526251	71526344	0.00917797227647628	+	.	gene_id "ENSRNOG00000071414"; transcript_id "ENSRNOG00000071414_tx_156"; exon_id "X_71526251_71526344_+"; exonnum "7"; txlen "3540";
X	sraer114_mid	exon	71526251	71526344	0.00917797227647628	+	.	gene_id "ENSRNOG00000071414"; transcript_id "ENSRNOG00000071414_tx_157"; exon_id "X_71526251_71526344_+"; exonnum "7"; txlen "3696";
X	sraer114_mid	exon	71526251	71526344	0.00917797227647628	+	.	gene_id "ENSRNOG00000071414"; transcript_id "ENSRNOG00000071414_tx_158"; exon_id "X_71526251_71526344_+"; exonnum "10"; txlen "3797";
X	sraer114_mid	exon	71526251	71526344	0.00917797227647628	+	.	gene_id "ENSRNOG00000071414"; transcript_id "ENSRNOG00000071414_tx_159"; exon_id "X_71526251_71526344_+"; exonnum "7"; txlen "3590";
X	sraer114_mid	exon	71526251	71526344	0.00917797227647628	+	.	gene_id "ENSRNOG00000071414"; transcript_id "ENSRNOG00000071414_tx_160"; exon_id "X_71526251_71526344_+"; exonnum "6"; txlen "3561";
X	sraer114_mid	exon	71526251	71526344	0.00917797227647628	+	.	gene_id "ENSRNOG00000071414"; transcript_id "ENSRNOG00000071414_tx_161"; exon_id "X_71526251_71526344_+"; exonnum "8"; txlen "3608";
X	sraer114_mid	exon	71526251	71526344	0.00917797227647628	+	.	gene_id "ENSRNOG00000071414"; transcript_id "ENSRNOG00000071414_tx_162"; exon_id "X_71526251_71526344_+"; exonnum "9"; txlen "3662";
X	sraer114_mid	exon	71526251	71526344	0.00917797227647628	+	.	gene_id "ENSRNOG00000071414"; transcript_id "ENSRNOG00000071414_tx_163"; exon_id "X_71526251_71526344_+"; exonnum "10"; txlen "3963";
X	sraer114_mid	exon	71526251	71526344	0.00917797227647628	+	.	gene_id "ENSRNOG00000071414"; transcript_id "ENSRNOG00000071414_tx_164"; exon_id "X_71526251_71526344_+"; exonnum "10"; txlen "3928";
X	sraer114_mid	exon	71526251	71526344	0.00917797227647628	+	.	gene_id "ENSRNOG00000071414"; transcript_id "ENSRNOG00000071414_tx_165"; exon_id "X_71526251_71526344_+"; exonnum "6"; txlen "3455";
X	sraer114_mid	exon	71526251	71526344	0.00917797227647628	+	.	gene_id "ENSRNOG00000071414"; transcript_id "ENSRNOG00000071414_tx_166"; exon_id "X_71526251_71526344_+"; exonnum "7"; txlen "3688";
X	sraer114_mid	exon	71526251	71526344	0.00917797227647628	+	.	gene_id "ENSRNOG00000071414"; transcript_id "ENSRNOG00000071414_tx_167"; exon_id "X_71526251_71526344_+"; exonnum "7"; txlen "3531";
X	sraer114_mid	exon	71526251	71526344	0.00917797227647628	+	.	gene_id "ENSRNOG00000071414"; transcript_id "ENSRNOG00000071414_tx_168"; exon_id "X_71526251_71526344_+"; exonnum "7"; txlen "3473";
X	sraer114_mid	exon	71526251	71526344	0.00917797227647628	+	.	gene_id "ENSRNOG00000071414"; transcript_id "ENSRNOG00000071414_tx_169"; exon_id "X_71526251_71526344_+"; exonnum "8"; txlen "3706";
X	sraer114_mid	exon	71526251	71526344	0.00917797227647628	+	.	gene_id "ENSRNOG00000071414"; transcript_id "ENSRNOG00000071414_tx_170"; exon_id "X_71526251_71526344_+"; exonnum "9"; txlen "3828";
X	sraer114_mid	exon	71526251	71526344	0.00917797227647628	+	.	gene_id "ENSRNOG00000071414"; transcript_id "ENSRNOG00000071414_tx_171"; exon_id "X_71526251_71526344_+"; exonnum "9"; txlen "3760";
X	sraer114_mid	exon	71526251	71526344	0.00917797227647628	+	.	gene_id "ENSRNOG00000071414"; transcript_id "ENSRNOG00000071414_tx_172"; exon_id "X_71526251_71526344_+"; exonnum "6"; txlen "3553";
X	sraer114_mid	exon	71526251	71526344	0.00917797227647628	+	.	gene_id "ENSRNOG00000071414"; transcript_id "ENSRNOG00000071414_tx_173"; exon_id "X_71526251_71526344_+"; exonnum "6"; txlen "3396";
X	sraer114_mid	exon	71526251	71526344	0.00917797227647628	+	.	gene_id "ENSRNOG00000071414"; transcript_id "ENSRNOG00000071414_tx_174"; exon_id "X_71526251_71526344_+"; exonnum "7"; txlen "3629";
X	sraer114_mid	exon	71526251	71526344	0.00917797227647628	+	.	gene_id "ENSRNOG00000071414"; transcript_id "ENSRNOG00000071414_tx_175"; exon_id "X_71526251_71526344_+"; exonnum "7"; txlen "3571";
X	sraer114_mid	exon	71526251	71526344	0.00667488892834638	+	.	gene_id "ENSRNOG00000071414"; transcript_id "ENSRNOG00000071414_tx_176"; exon_id "X_71526251_71526344_+"; exonnum "14"; txlen "4804";
X	sraer114_mid	exon	71526251	71526344	0.00667488892834638	+	.	gene_id "ENSRNOG00000071414"; transcript_id "ENSRNOG00000071414_tx_177"; exon_id "X_71526251_71526344_+"; exonnum "14"; txlen "4801";
X	sraer114_mid	exon	71526251	71526344	0.0564946188540014	+	.	gene_id "ENSRNOG00000071414"; transcript_id "ENSRNOG00000071414_tx_20"; exon_id "X_71526251_71526344_+"; exonnum "8"; txlen "1282";
X	sraer114_mid	exon	71526251	71526344	0.0564946188540014	+	.	gene_id "ENSRNOG00000071414"; transcript_id "ENSRNOG00000071414_tx_21"; exon_id "X_71526251_71526344_+"; exonnum "8"; txlen "1183";
X	sraer114_mid	exon	71526251	71526344	0.0564946188540014	+	.	gene_id "ENSRNOG00000071414"; transcript_id "ENSRNOG00000071414_tx_22"; exon_id "X_71526251_71526344_+"; exonnum "8"; txlen "1191";
X	sraer114_mid	exon	71526251	71526344	0.0531821130793547	+	.	gene_id "ENSRNOG00000071414"; transcript_id "ENSRNOG00000071414_tx_24"; exon_id "X_71526251_71526344_+"; exonnum "5"; txlen "895";
X	sraer114_mid	exon	71526251	71526344	0.0529191088908919	+	.	gene_id "ENSRNOG00000071414"; transcript_id "ENSRNOG00000071414_tx_25"; exon_id "X_71526251_71526344_+"; exonnum "9"; txlen "1848";
X	sraer114_mid	exon	71526251	71526344	0.0525173366658628	+	.	gene_id "ENSRNOG00000071414"; transcript_id "ENSRNOG00000071414_tx_26"; exon_id "X_71526251_71526344_+"; exonnum "4"; txlen "719";
X	sraer114_mid	exon	71526251	71526344	0.0525173366658628	+	.	gene_id "ENSRNOG00000071414"; transcript_id "ENSRNOG00000071414_tx_27"; exon_id "X_71526251_71526344_+"; exonnum "5"; txlen "796";
X	sraer114_mid	exon	71526251	71526344	0.0422133022567378	+	.	gene_id "ENSRNOG00000071414"; transcript_id "ENSRNOG00000071414_tx_30"; exon_id "X_71526251_71526344_+"; exonnum "4"; txlen "550";
X	sraer114_mid	exon	71526251	71526344	0.0422133022567378	+	.	gene_id "ENSRNOG00000071414"; transcript_id "ENSRNOG00000071414_tx_31"; exon_id "X_71526251_71526344_+"; exonnum "5"; txlen "627";
X	sraer114_mid	exon	71526251	71526344	0.0422133022567378	+	.	gene_id "ENSRNOG00000071414"; transcript_id "ENSRNOG00000071414_tx_32"; exon_id "X_71526251_71526344_+"; exonnum "8"; txlen "1014";
X	sraer114_mid	exon	71526251	71526344	0.0396893316681689	+	.	gene_id "ENSRNOG00000071414"; transcript_id "ENSRNOG00000071414_tx_34"; exon_id "X_71526251_71526344_+"; exonnum "9"; txlen "1765";
X	sraer114_mid	exon	71526251	71526344	0.0380564191899258	+	.	gene_id "ENSRNOG00000071414"; transcript_id "ENSRNOG00000071414_tx_35"; exon_id "X_71526251_71526344_+"; exonnum "8"; txlen "1108";
X	sraer114_mid	exon	71526251	71526344	0.0292501621936451	+	.	gene_id "ENSRNOG00000071414"; transcript_id "ENSRNOG00000071414_tx_42"; exon_id "X_71526251_71526344_+"; exonnum "4"; txlen "636";
X	sraer114_mid	exon	71526251	71526344	0.0292501621936451	+	.	gene_id "ENSRNOG00000071414"; transcript_id "ENSRNOG00000071414_tx_43"; exon_id "X_71526251_71526344_+"; exonnum "5"; txlen "713";
X	sraer114_mid	exon	71526251	71526344	0.0181499665395181	+	.	gene_id "ENSRNOG00000071414"; transcript_id "ENSRNOG00000071414_tx_65"; exon_id "X_71526251_71526344_+"; exonnum "7"; txlen "3874";
X	sraer114_mid	exon	71526251	71526344	0.0181499665395181	+	.	gene_id "ENSRNOG00000071414"; transcript_id "ENSRNOG00000071414_tx_66"; exon_id "X_71526251_71526344_+"; exonnum "7"; txlen "3882";
X	sraer114_mid	exon	71526251	71526344	0.0181499665395181	+	.	gene_id "ENSRNOG00000071414"; transcript_id "ENSRNOG00000071414_tx_67"; exon_id "X_71526251_71526344_+"; exonnum "7"; txlen "3973";
X	sraer114_mid	exon	71526251	71526344	0.0181499665395181	+	.	gene_id "ENSRNOG00000071414"; transcript_id "ENSRNOG00000071414_tx_68"; exon_id "X_71526251_71526344_+"; exonnum "7"; txlen "3981";
X	sraer114_mid	exon	71526251	71526344	0.172177091094411	+	.	gene_id "ENSRNOG00000071414"; transcript_id "ENSRNOG00000071414_tx_7"; exon_id "X_71526251_71526344_+"; exonnum "4"; txlen "818";
X	sraer114_mid	exon	71526251	71526344	0.017123277492768	+	.	gene_id "ENSRNOG00000071414"; transcript_id "ENSRNOG00000071414_tx_74"; exon_id "X_71526251_71526344_+"; exonnum "6"; txlen "940";
X	sraer114_mid	exon	71526251	71526344	0.0166683366179248	+	.	gene_id "ENSRNOG00000071414"; transcript_id "ENSRNOG00000071414_tx_75"; exon_id "X_71526251_71526344_+"; exonnum "6"; txlen "3739";
X	sraer114_mid	exon	71526251	71526344	0.0166683366179248	+	.	gene_id "ENSRNOG00000071414"; transcript_id "ENSRNOG00000071414_tx_76"; exon_id "X_71526251_71526344_+"; exonnum "6"; txlen "3747";
X	sraer114_mid	exon	71526251	71526344	0.0166683366179248	+	.	gene_id "ENSRNOG00000071414"; transcript_id "ENSRNOG00000071414_tx_77"; exon_id "X_71526251_71526344_+"; exonnum "6"; txlen "3838";
X	sraer114_mid	exon	71526251	71526344	0.0162979291375264	+	.	gene_id "ENSRNOG00000071414"; transcript_id "ENSRNOG00000071414_tx_82"; exon_id "X_71526251_71526344_+"; exonnum "6"; txlen "3991";
X	sraer114_mid	exon	71526251	71526344	0.0162979291375264	+	.	gene_id "ENSRNOG00000071414"; transcript_id "ENSRNOG00000071414_tx_83"; exon_id "X_71526251_71526344_+"; exonnum "6"; txlen "3999";
X	sraer114_mid	exon	71526251	71526344	0.0162979291375264	+	.	gene_id "ENSRNOG00000071414"; transcript_id "ENSRNOG00000071414_tx_84"; exon_id "X_71526251_71526344_+"; exonnum "7"; txlen "4126";
X	sraer114_mid	exon	71526251	71526344	0.0162979291375264	+	.	gene_id "ENSRNOG00000071414"; transcript_id "ENSRNOG00000071414_tx_85"; exon_id "X_71526251_71526344_+"; exonnum "7"; txlen "4134";
X	sraer114_mid	exon	71526251	71526344	0.0162979291375264	+	.	gene_id "ENSRNOG00000071414"; transcript_id "ENSRNOG00000071414_tx_86"; exon_id "X_71526251_71526344_+"; exonnum "6"; txlen "4090";
X	sraer114_mid	exon	71526251	71526344	0.0162979291375264	+	.	gene_id "ENSRNOG00000071414"; transcript_id "ENSRNOG00000071414_tx_87"; exon_id "X_71526251_71526344_+"; exonnum "7"; txlen "4225";
X	sraer114_mid	exon	71526251	71526344	0.0162979291375264	+	.	gene_id "ENSRNOG00000071414"; transcript_id "ENSRNOG00000071414_tx_88"; exon_id "X_71526251_71526344_+"; exonnum "7"; txlen "4233";
X	sraer114_mid	exon	71526251	71526344	0.0155571141767298	+	.	gene_id "ENSRNOG00000071414"; transcript_id "ENSRNOG00000071414_tx_91"; exon_id "X_71526251_71526344_+"; exonnum "6"; txlen "3656";
X	sraer114_mid	exon	71526251	71526344	0.0155571141767298	+	.	gene_id "ENSRNOG00000071414"; transcript_id "ENSRNOG00000071414_tx_92"; exon_id "X_71526251_71526344_+"; exonnum "6"; txlen "3908";
X	sraer114_mid	exon	71526251	71526344	0.0155571141767298	+	.	gene_id "ENSRNOG00000071414"; transcript_id "ENSRNOG00000071414_tx_93"; exon_id "X_71526251_71526344_+"; exonnum "7"; txlen "3791";
X	sraer114_mid	exon	71526251	71526344	0.0155571141767298	+	.	gene_id "ENSRNOG00000071414"; transcript_id "ENSRNOG00000071414_tx_94"; exon_id "X_71526251_71526344_+"; exonnum "7"; txlen "4043";
X	sraer114_mid	exon	71526251	71526344	0.0155571141767298	+	.	gene_id "ENSRNOG00000071414"; transcript_id "ENSRNOG00000071414_tx_95"; exon_id "X_71526251_71526344_+"; exonnum "6"; txlen "3664";
X	sraer114_mid	exon	71526251	71526344	0.0155571141767298	+	.	gene_id "ENSRNOG00000071414"; transcript_id "ENSRNOG00000071414_tx_96"; exon_id "X_71526251_71526344_+"; exonnum "6"; txlen "3916";
X	sraer114_mid	exon	71526251	71526344	0.0155571141767298	+	.	gene_id "ENSRNOG00000071414"; transcript_id "ENSRNOG00000071414_tx_97"; exon_id "X_71526251_71526344_+"; exonnum "7"; txlen "3799";
X	sraer114_mid	exon	71526251	71526344	0.0155571141767298	+	.	gene_id "ENSRNOG00000071414"; transcript_id "ENSRNOG00000071414_tx_98"; exon_id "X_71526251_71526344_+"; exonnum "7"; txlen "4051";
X	sraer114_mid	exon	71526251	71526344	0.0151867066963314	+	.	gene_id "ENSRNOG00000071414"; transcript_id "ENSRNOG00000071414_tx_99"; exon_id "X_71526251_71526344_+"; exonnum "6"; txlen "3548";
X	sraer114_mid	exon	71528353	71528457	0.0422133022567378	+	.	gene_id "ENSRNOG00000071414"; transcript_id "ENSRNOG00000071414_tx_30"; exon_id "X_71528353_71528457_+"; exonnum "5"; txlen "550";
X	sraer114_mid	exon	71528353	71528457	0.0422133022567378	+	.	gene_id "ENSRNOG00000071414"; transcript_id "ENSRNOG00000071414_tx_31"; exon_id "X_71528353_71528457_+"; exonnum "6"; txlen "627";
X	sraer114_mid	exon	71528353	71528457	0.0422133022567378	+	.	gene_id "ENSRNOG00000071414"; transcript_id "ENSRNOG00000071414_tx_32"; exon_id "X_71528353_71528457_+"; exonnum "9"; txlen "1014";
X	sraer114_mid	exon	71553851	71553949	0.0126307518563468	+	.	gene_id "ENSRNOG00000071414"; transcript_id "ENSRNOG00000071414_tx_119"; exon_id "X_71553851_71553949_+"; exonnum "6"; txlen "1038";
X	sraer114_mid	exon	71553851	71553949	0.0107632029954542	+	.	gene_id "ENSRNOG00000071414"; transcript_id "ENSRNOG00000071414_tx_132"; exon_id "X_71553851_71553949_+"; exonnum "8"; txlen "1033";
X	sraer114_mid	exon	71553851	71553949	0.0107632029954542	+	.	gene_id "ENSRNOG00000071414"; transcript_id "ENSRNOG00000071414_tx_133"; exon_id "X_71553851_71553949_+"; exonnum "9"; txlen "1306";
X	sraer114_mid	exon	71553851	71553949	0.0107632029954542	+	.	gene_id "ENSRNOG00000071414"; transcript_id "ENSRNOG00000071414_tx_134"; exon_id "X_71553851_71553949_+"; exonnum "9"; txlen "1298";
X	sraer114_mid	exon	71553851	71553949	0.00929549349607407	+	.	gene_id "ENSRNOG00000071414"; transcript_id "ENSRNOG00000071414_tx_138"; exon_id "X_71553851_71553949_+"; exonnum "9"; txlen "1110";
X	sraer114_mid	exon	71553851	71553949	0.00929549349607407	+	.	gene_id "ENSRNOG00000071414"; transcript_id "ENSRNOG00000071414_tx_139"; exon_id "X_71553851_71553949_+"; exonnum "8"; txlen "1017";
X	sraer114_mid	exon	71553851	71553949	0.00929549349607407	+	.	gene_id "ENSRNOG00000071414"; transcript_id "ENSRNOG00000071414_tx_140"; exon_id "X_71553851_71553949_+"; exonnum "10"; txlen "1383";
X	sraer114_mid	exon	71553851	71553949	0.00929549349607407	+	.	gene_id "ENSRNOG00000071414"; transcript_id "ENSRNOG00000071414_tx_141"; exon_id "X_71553851_71553949_+"; exonnum "10"; txlen "1375";
X	sraer114_mid	exon	71553851	71553949	0.00917797227647628	+	.	gene_id "ENSRNOG00000071414"; transcript_id "ENSRNOG00000071414_tx_147"; exon_id "X_71553851_71553949_+"; exonnum "11"; txlen "3864";
X	sraer114_mid	exon	71553851	71553949	0.00917797227647628	+	.	gene_id "ENSRNOG00000071414"; transcript_id "ENSRNOG00000071414_tx_148"; exon_id "X_71553851_71553949_+"; exonnum "10"; txlen "3729";
X	sraer114_mid	exon	71553851	71553949	0.00917797227647628	+	.	gene_id "ENSRNOG00000071414"; transcript_id "ENSRNOG00000071414_tx_149"; exon_id "X_71553851_71553949_+"; exonnum "11"; txlen "4030";
X	sraer114_mid	exon	71553851	71553949	0.00917797227647628	+	.	gene_id "ENSRNOG00000071414"; transcript_id "ENSRNOG00000071414_tx_150"; exon_id "X_71553851_71553949_+"; exonnum "12"; txlen "3941";
X	sraer114_mid	exon	71553851	71553949	0.00917797227647628	+	.	gene_id "ENSRNOG00000071414"; transcript_id "ENSRNOG00000071414_tx_151"; exon_id "X_71553851_71553949_+"; exonnum "8"; txlen "3598";
X	sraer114_mid	exon	71553851	71553949	0.00917797227647628	+	.	gene_id "ENSRNOG00000071414"; transcript_id "ENSRNOG00000071414_tx_152"; exon_id "X_71553851_71553949_+"; exonnum "10"; txlen "3895";
X	sraer114_mid	exon	71553851	71553949	0.00917797227647628	+	.	gene_id "ENSRNOG00000071414"; transcript_id "ENSRNOG00000071414_tx_153"; exon_id "X_71553851_71553949_+"; exonnum "10"; txlen "3827";
X	sraer114_mid	exon	71553851	71553949	0.00917797227647628	+	.	gene_id "ENSRNOG00000071414"; transcript_id "ENSRNOG00000071414_tx_154"; exon_id "X_71553851_71553949_+"; exonnum "7"; txlen "3463";
X	sraer114_mid	exon	71553851	71553949	0.00917797227647628	+	.	gene_id "ENSRNOG00000071414"; transcript_id "ENSRNOG00000071414_tx_155"; exon_id "X_71553851_71553949_+"; exonnum "9"; txlen "3675";
X	sraer114_mid	exon	71553851	71553949	0.00917797227647628	+	.	gene_id "ENSRNOG00000071414"; transcript_id "ENSRNOG00000071414_tx_156"; exon_id "X_71553851_71553949_+"; exonnum "8"; txlen "3540";
X	sraer114_mid	exon	71553851	71553949	0.00917797227647628	+	.	gene_id "ENSRNOG00000071414"; transcript_id "ENSRNOG00000071414_tx_157"; exon_id "X_71553851_71553949_+"; exonnum "8"; txlen "3696";
X	sraer114_mid	exon	71553851	71553949	0.00917797227647628	+	.	gene_id "ENSRNOG00000071414"; transcript_id "ENSRNOG00000071414_tx_158"; exon_id "X_71553851_71553949_+"; exonnum "11"; txlen "3797";
X	sraer114_mid	exon	71553851	71553949	0.00917797227647628	+	.	gene_id "ENSRNOG00000071414"; transcript_id "ENSRNOG00000071414_tx_159"; exon_id "X_71553851_71553949_+"; exonnum "8"; txlen "3590";
X	sraer114_mid	exon	71553851	71553949	0.00917797227647628	+	.	gene_id "ENSRNOG00000071414"; transcript_id "ENSRNOG00000071414_tx_160"; exon_id "X_71553851_71553949_+"; exonnum "7"; txlen "3561";
X	sraer114_mid	exon	71553851	71553949	0.00917797227647628	+	.	gene_id "ENSRNOG00000071414"; transcript_id "ENSRNOG00000071414_tx_161"; exon_id "X_71553851_71553949_+"; exonnum "9"; txlen "3608";
X	sraer114_mid	exon	71553851	71553949	0.00917797227647628	+	.	gene_id "ENSRNOG00000071414"; transcript_id "ENSRNOG00000071414_tx_162"; exon_id "X_71553851_71553949_+"; exonnum "10"; txlen "3662";
X	sraer114_mid	exon	71553851	71553949	0.00917797227647628	+	.	gene_id "ENSRNOG00000071414"; transcript_id "ENSRNOG00000071414_tx_163"; exon_id "X_71553851_71553949_+"; exonnum "11"; txlen "3963";
X	sraer114_mid	exon	71553851	71553949	0.00917797227647628	+	.	gene_id "ENSRNOG00000071414"; transcript_id "ENSRNOG00000071414_tx_164"; exon_id "X_71553851_71553949_+"; exonnum "11"; txlen "3928";
X	sraer114_mid	exon	71553851	71553949	0.00917797227647628	+	.	gene_id "ENSRNOG00000071414"; transcript_id "ENSRNOG00000071414_tx_165"; exon_id "X_71553851_71553949_+"; exonnum "7"; txlen "3455";
X	sraer114_mid	exon	71553851	71553949	0.00917797227647628	+	.	gene_id "ENSRNOG00000071414"; transcript_id "ENSRNOG00000071414_tx_166"; exon_id "X_71553851_71553949_+"; exonnum "8"; txlen "3688";
X	sraer114_mid	exon	71553851	71553949	0.00917797227647628	+	.	gene_id "ENSRNOG00000071414"; transcript_id "ENSRNOG00000071414_tx_167"; exon_id "X_71553851_71553949_+"; exonnum "8"; txlen "3531";
X	sraer114_mid	exon	71553851	71553949	0.00917797227647628	+	.	gene_id "ENSRNOG00000071414"; transcript_id "ENSRNOG00000071414_tx_168"; exon_id "X_71553851_71553949_+"; exonnum "8"; txlen "3473";
X	sraer114_mid	exon	71553851	71553949	0.00917797227647628	+	.	gene_id "ENSRNOG00000071414"; transcript_id "ENSRNOG00000071414_tx_169"; exon_id "X_71553851_71553949_+"; exonnum "9"; txlen "3706";
X	sraer114_mid	exon	71553851	71553949	0.00917797227647628	+	.	gene_id "ENSRNOG00000071414"; transcript_id "ENSRNOG00000071414_tx_170"; exon_id "X_71553851_71553949_+"; exonnum "10"; txlen "3828";
X	sraer114_mid	exon	71553851	71553949	0.00917797227647628	+	.	gene_id "ENSRNOG00000071414"; transcript_id "ENSRNOG00000071414_tx_171"; exon_id "X_71553851_71553949_+"; exonnum "10"; txlen "3760";
X	sraer114_mid	exon	71553851	71553949	0.00917797227647628	+	.	gene_id "ENSRNOG00000071414"; transcript_id "ENSRNOG00000071414_tx_172"; exon_id "X_71553851_71553949_+"; exonnum "7"; txlen "3553";
X	sraer114_mid	exon	71553851	71553949	0.00917797227647628	+	.	gene_id "ENSRNOG00000071414"; transcript_id "ENSRNOG00000071414_tx_173"; exon_id "X_71553851_71553949_+"; exonnum "7"; txlen "3396";
X	sraer114_mid	exon	71553851	71553949	0.00917797227647628	+	.	gene_id "ENSRNOG00000071414"; transcript_id "ENSRNOG00000071414_tx_174"; exon_id "X_71553851_71553949_+"; exonnum "8"; txlen "3629";
X	sraer114_mid	exon	71553851	71553949	0.00917797227647628	+	.	gene_id "ENSRNOG00000071414"; transcript_id "ENSRNOG00000071414_tx_175"; exon_id "X_71553851_71553949_+"; exonnum "8"; txlen "3571";
X	sraer114_mid	exon	71553851	71553949	0.00667488892834638	+	.	gene_id "ENSRNOG00000071414"; transcript_id "ENSRNOG00000071414_tx_176"; exon_id "X_71553851_71553949_+"; exonnum "15"; txlen "4804";
X	sraer114_mid	exon	71553851	71553949	0.00667488892834638	+	.	gene_id "ENSRNOG00000071414"; transcript_id "ENSRNOG00000071414_tx_177"; exon_id "X_71553851_71553949_+"; exonnum "15"; txlen "4801";
X	sraer114_mid	exon	71553851	71553949	0.0564946188540014	+	.	gene_id "ENSRNOG00000071414"; transcript_id "ENSRNOG00000071414_tx_20"; exon_id "X_71553851_71553949_+"; exonnum "9"; txlen "1282";
X	sraer114_mid	exon	71553851	71553949	0.0531821130793547	+	.	gene_id "ENSRNOG00000071414"; transcript_id "ENSRNOG00000071414_tx_24"; exon_id "X_71553851_71553949_+"; exonnum "6"; txlen "895";
X	sraer114_mid	exon	71553851	71553949	0.0295825504003911	+	.	gene_id "ENSRNOG00000071414"; transcript_id "ENSRNOG00000071414_tx_39"; exon_id "X_71553851_71553949_+"; exonnum "4"; txlen "724";
X	sraer114_mid	exon	71553851	71553949	0.0295825504003911	+	.	gene_id "ENSRNOG00000071414"; transcript_id "ENSRNOG00000071414_tx_40"; exon_id "X_71553851_71553949_+"; exonnum "7"; txlen "1111";
X	sraer114_mid	exon	71553851	71553949	0.0295825504003911	+	.	gene_id "ENSRNOG00000071414"; transcript_id "ENSRNOG00000071414_tx_41"; exon_id "X_71553851_71553949_+"; exonnum "7"; txlen "1119";
X	sraer114_mid	exon	71553851	71553949	0.0181499665395181	+	.	gene_id "ENSRNOG00000071414"; transcript_id "ENSRNOG00000071414_tx_67"; exon_id "X_71553851_71553949_+"; exonnum "8"; txlen "3973";
X	sraer114_mid	exon	71553851	71553949	0.0181499665395181	+	.	gene_id "ENSRNOG00000071414"; transcript_id "ENSRNOG00000071414_tx_68"; exon_id "X_71553851_71553949_+"; exonnum "8"; txlen "3981";
X	sraer114_mid	exon	71553851	71553949	0.172177091094411	+	.	gene_id "ENSRNOG00000071414"; transcript_id "ENSRNOG00000071414_tx_7"; exon_id "X_71553851_71553949_+"; exonnum "5"; txlen "818";
X	sraer114_mid	exon	71553851	71553949	0.017123277492768	+	.	gene_id "ENSRNOG00000071414"; transcript_id "ENSRNOG00000071414_tx_74"; exon_id "X_71553851_71553949_+"; exonnum "7"; txlen "940";
X	sraer114_mid	exon	71553851	71553949	0.0166683366179248	+	.	gene_id "ENSRNOG00000071414"; transcript_id "ENSRNOG00000071414_tx_77"; exon_id "X_71553851_71553949_+"; exonnum "7"; txlen "3838";
X	sraer114_mid	exon	71553851	71553949	0.0162979291375264	+	.	gene_id "ENSRNOG00000071414"; transcript_id "ENSRNOG00000071414_tx_86"; exon_id "X_71553851_71553949_+"; exonnum "7"; txlen "4090";
X	sraer114_mid	exon	71553851	71553949	0.0162979291375264	+	.	gene_id "ENSRNOG00000071414"; transcript_id "ENSRNOG00000071414_tx_87"; exon_id "X_71553851_71553949_+"; exonnum "8"; txlen "4225";
X	sraer114_mid	exon	71553851	71553949	0.0162979291375264	+	.	gene_id "ENSRNOG00000071414"; transcript_id "ENSRNOG00000071414_tx_88"; exon_id "X_71553851_71553949_+"; exonnum "8"; txlen "4233";
X	sraer114_mid	exon	71554926	71555008	0.0151867066963314	+	.	gene_id "ENSRNOG00000071414"; transcript_id "ENSRNOG00000071414_tx_100"; exon_id "X_71554926_71555008_+"; exonnum "7"; txlen "3800";
X	sraer114_mid	exon	71554926	71555008	0.0151867066963314	+	.	gene_id "ENSRNOG00000071414"; transcript_id "ENSRNOG00000071414_tx_101"; exon_id "X_71554926_71555008_+"; exonnum "8"; txlen "3683";
X	sraer114_mid	exon	71554926	71555008	0.0151867066963314	+	.	gene_id "ENSRNOG00000071414"; transcript_id "ENSRNOG00000071414_tx_102"; exon_id "X_71554926_71555008_+"; exonnum "8"; txlen "3935";
X	sraer114_mid	exon	71554926	71555008	0.0151867066963314	+	.	gene_id "ENSRNOG00000071414"; transcript_id "ENSRNOG00000071414_tx_103"; exon_id "X_71554926_71555008_+"; exonnum "7"; txlen "3556";
X	sraer114_mid	exon	71554926	71555008	0.0151867066963314	+	.	gene_id "ENSRNOG00000071414"; transcript_id "ENSRNOG00000071414_tx_104"; exon_id "X_71554926_71555008_+"; exonnum "7"; txlen "3808";
X	sraer114_mid	exon	71554926	71555008	0.0151867066963314	+	.	gene_id "ENSRNOG00000071414"; transcript_id "ENSRNOG00000071414_tx_105"; exon_id "X_71554926_71555008_+"; exonnum "8"; txlen "3691";
X	sraer114_mid	exon	71554926	71555008	0.0151867066963314	+	.	gene_id "ENSRNOG00000071414"; transcript_id "ENSRNOG00000071414_tx_106"; exon_id "X_71554926_71555008_+"; exonnum "8"; txlen "3943";
X	sraer114_mid	exon	71554926	71555008	0.0129642618139415	+	.	gene_id "ENSRNOG00000071414"; transcript_id "ENSRNOG00000071414_tx_115"; exon_id "X_71554926_71555008_+"; exonnum "8"; txlen "3543";
X	sraer114_mid	exon	71554926	71555008	0.0129642618139415	+	.	gene_id "ENSRNOG00000071414"; transcript_id "ENSRNOG00000071414_tx_117"; exon_id "X_71554926_71555008_+"; exonnum "8"; txlen "3795";
X	sraer114_mid	exon	71554926	71555008	0.0129642618139415	+	.	gene_id "ENSRNOG00000071414"; transcript_id "ENSRNOG00000071414_tx_118"; exon_id "X_71554926_71555008_+"; exonnum "8"; txlen "3734";
X	sraer114_mid	exon	71554926	71555008	0.0126307518563468	+	.	gene_id "ENSRNOG00000071414"; transcript_id "ENSRNOG00000071414_tx_119"; exon_id "X_71554926_71555008_+"; exonnum "7"; txlen "1038";
X	sraer114_mid	exon	71554926	71555008	0.0126307518563468	+	.	gene_id "ENSRNOG00000071414"; transcript_id "ENSRNOG00000071414_tx_120"; exon_id "X_71554926_71555008_+"; exonnum "6"; txlen "939";
X	sraer114_mid	exon	71554926	71555008	0.0117416759950409	+	.	gene_id "ENSRNOG00000071414"; transcript_id "ENSRNOG00000071414_tx_124"; exon_id "X_71554926_71555008_+"; exonnum "7"; txlen "841";
X	sraer114_mid	exon	71554926	71555008	0.0114826318923482	+	.	gene_id "ENSRNOG00000071414"; transcript_id "ENSRNOG00000071414_tx_127"; exon_id "X_71554926_71555008_+"; exonnum "8"; txlen "3887";
X	sraer114_mid	exon	71554926	71555008	0.0107632029954542	+	.	gene_id "ENSRNOG00000071414"; transcript_id "ENSRNOG00000071414_tx_131"; exon_id "X_71554926_71555008_+"; exonnum "8"; txlen "934";
X	sraer114_mid	exon	71554926	71555008	0.0107632029954542	+	.	gene_id "ENSRNOG00000071414"; transcript_id "ENSRNOG00000071414_tx_132"; exon_id "X_71554926_71555008_+"; exonnum "9"; txlen "1033";
X	sraer114_mid	exon	71554926	71555008	0.0107632029954542	+	.	gene_id "ENSRNOG00000071414"; transcript_id "ENSRNOG00000071414_tx_133"; exon_id "X_71554926_71555008_+"; exonnum "10"; txlen "1306";
X	sraer114_mid	exon	71554926	71555008	0.0107632029954542	+	.	gene_id "ENSRNOG00000071414"; transcript_id "ENSRNOG00000071414_tx_134"; exon_id "X_71554926_71555008_+"; exonnum "10"; txlen "1298";
X	sraer114_mid	exon	71554926	71555008	0.0107632029954542	+	.	gene_id "ENSRNOG00000071414"; transcript_id "ENSRNOG00000071414_tx_135"; exon_id "X_71554926_71555008_+"; exonnum "9"; txlen "1207";
X	sraer114_mid	exon	71554926	71555008	0.0107632029954542	+	.	gene_id "ENSRNOG00000071414"; transcript_id "ENSRNOG00000071414_tx_136"; exon_id "X_71554926_71555008_+"; exonnum "9"; txlen "1199";
X	sraer114_mid	exon	71554926	71555008	0.00929549349607407	+	.	gene_id "ENSRNOG00000071414"; transcript_id "ENSRNOG00000071414_tx_138"; exon_id "X_71554926_71555008_+"; exonnum "10"; txlen "1110";
X	sraer114_mid	exon	71554926	71555008	0.00929549349607407	+	.	gene_id "ENSRNOG00000071414"; transcript_id "ENSRNOG00000071414_tx_139"; exon_id "X_71554926_71555008_+"; exonnum "9"; txlen "1017";
X	sraer114_mid	exon	71554926	71555008	0.00929549349607407	+	.	gene_id "ENSRNOG00000071414"; transcript_id "ENSRNOG00000071414_tx_140"; exon_id "X_71554926_71555008_+"; exonnum "11"; txlen "1383";
X	sraer114_mid	exon	71554926	71555008	0.00929549349607407	+	.	gene_id "ENSRNOG00000071414"; transcript_id "ENSRNOG00000071414_tx_141"; exon_id "X_71554926_71555008_+"; exonnum "11"; txlen "1375";
X	sraer114_mid	exon	71554926	71555008	0.00929549349607407	+	.	gene_id "ENSRNOG00000071414"; transcript_id "ENSRNOG00000071414_tx_142"; exon_id "X_71554926_71555008_+"; exonnum "8"; txlen "918";
X	sraer114_mid	exon	71554926	71555008	0.00929549349607407	+	.	gene_id "ENSRNOG00000071414"; transcript_id "ENSRNOG00000071414_tx_143"; exon_id "X_71554926_71555008_+"; exonnum "10"; txlen "1284";
X	sraer114_mid	exon	71554926	71555008	0.00929549349607407	+	.	gene_id "ENSRNOG00000071414"; transcript_id "ENSRNOG00000071414_tx_144"; exon_id "X_71554926_71555008_+"; exonnum "9"; txlen "1011";
X	sraer114_mid	exon	71554926	71555008	0.00929549349607407	+	.	gene_id "ENSRNOG00000071414"; transcript_id "ENSRNOG00000071414_tx_145"; exon_id "X_71554926_71555008_+"; exonnum "10"; txlen "1276";
X	sraer114_mid	exon	71554926	71555008	0.00917797227647628	+	.	gene_id "ENSRNOG00000071414"; transcript_id "ENSRNOG00000071414_tx_147"; exon_id "X_71554926_71555008_+"; exonnum "12"; txlen "3864";
X	sraer114_mid	exon	71554926	71555008	0.00917797227647628	+	.	gene_id "ENSRNOG00000071414"; transcript_id "ENSRNOG00000071414_tx_148"; exon_id "X_71554926_71555008_+"; exonnum "11"; txlen "3729";
X	sraer114_mid	exon	71554926	71555008	0.00917797227647628	+	.	gene_id "ENSRNOG00000071414"; transcript_id "ENSRNOG00000071414_tx_149"; exon_id "X_71554926_71555008_+"; exonnum "12"; txlen "4030";
X	sraer114_mid	exon	71554926	71555008	0.00917797227647628	+	.	gene_id "ENSRNOG00000071414"; transcript_id "ENSRNOG00000071414_tx_150"; exon_id "X_71554926_71555008_+"; exonnum "13"; txlen "3941";
X	sraer114_mid	exon	71554926	71555008	0.00917797227647628	+	.	gene_id "ENSRNOG00000071414"; transcript_id "ENSRNOG00000071414_tx_151"; exon_id "X_71554926_71555008_+"; exonnum "9"; txlen "3598";
X	sraer114_mid	exon	71554926	71555008	0.00917797227647628	+	.	gene_id "ENSRNOG00000071414"; transcript_id "ENSRNOG00000071414_tx_152"; exon_id "X_71554926_71555008_+"; exonnum "11"; txlen "3895";
X	sraer114_mid	exon	71554926	71555008	0.00917797227647628	+	.	gene_id "ENSRNOG00000071414"; transcript_id "ENSRNOG00000071414_tx_153"; exon_id "X_71554926_71555008_+"; exonnum "11"; txlen "3827";
X	sraer114_mid	exon	71554926	71555008	0.00917797227647628	+	.	gene_id "ENSRNOG00000071414"; transcript_id "ENSRNOG00000071414_tx_154"; exon_id "X_71554926_71555008_+"; exonnum "8"; txlen "3463";
X	sraer114_mid	exon	71554926	71555008	0.00917797227647628	+	.	gene_id "ENSRNOG00000071414"; transcript_id "ENSRNOG00000071414_tx_155"; exon_id "X_71554926_71555008_+"; exonnum "10"; txlen "3675";
X	sraer114_mid	exon	71554926	71555008	0.00917797227647628	+	.	gene_id "ENSRNOG00000071414"; transcript_id "ENSRNOG00000071414_tx_156"; exon_id "X_71554926_71555008_+"; exonnum "9"; txlen "3540";
X	sraer114_mid	exon	71554926	71555008	0.00917797227647628	+	.	gene_id "ENSRNOG00000071414"; transcript_id "ENSRNOG00000071414_tx_157"; exon_id "X_71554926_71555008_+"; exonnum "9"; txlen "3696";
X	sraer114_mid	exon	71554926	71555008	0.00917797227647628	+	.	gene_id "ENSRNOG00000071414"; transcript_id "ENSRNOG00000071414_tx_158"; exon_id "X_71554926_71555008_+"; exonnum "12"; txlen "3797";
X	sraer114_mid	exon	71554926	71555008	0.00917797227647628	+	.	gene_id "ENSRNOG00000071414"; transcript_id "ENSRNOG00000071414_tx_159"; exon_id "X_71554926_71555008_+"; exonnum "9"; txlen "3590";
X	sraer114_mid	exon	71554926	71555008	0.00917797227647628	+	.	gene_id "ENSRNOG00000071414"; transcript_id "ENSRNOG00000071414_tx_160"; exon_id "X_71554926_71555008_+"; exonnum "8"; txlen "3561";
X	sraer114_mid	exon	71554926	71555008	0.00917797227647628	+	.	gene_id "ENSRNOG00000071414"; transcript_id "ENSRNOG00000071414_tx_161"; exon_id "X_71554926_71555008_+"; exonnum "10"; txlen "3608";
X	sraer114_mid	exon	71554926	71555008	0.00917797227647628	+	.	gene_id "ENSRNOG00000071414"; transcript_id "ENSRNOG00000071414_tx_162"; exon_id "X_71554926_71555008_+"; exonnum "11"; txlen "3662";
X	sraer114_mid	exon	71554926	71555008	0.00917797227647628	+	.	gene_id "ENSRNOG00000071414"; transcript_id "ENSRNOG00000071414_tx_163"; exon_id "X_71554926_71555008_+"; exonnum "12"; txlen "3963";
X	sraer114_mid	exon	71554926	71555008	0.00917797227647628	+	.	gene_id "ENSRNOG00000071414"; transcript_id "ENSRNOG00000071414_tx_164"; exon_id "X_71554926_71555008_+"; exonnum "12"; txlen "3928";
X	sraer114_mid	exon	71554926	71555008	0.00917797227647628	+	.	gene_id "ENSRNOG00000071414"; transcript_id "ENSRNOG00000071414_tx_165"; exon_id "X_71554926_71555008_+"; exonnum "8"; txlen "3455";
X	sraer114_mid	exon	71554926	71555008	0.00917797227647628	+	.	gene_id "ENSRNOG00000071414"; transcript_id "ENSRNOG00000071414_tx_166"; exon_id "X_71554926_71555008_+"; exonnum "9"; txlen "3688";
X	sraer114_mid	exon	71554926	71555008	0.00917797227647628	+	.	gene_id "ENSRNOG00000071414"; transcript_id "ENSRNOG00000071414_tx_167"; exon_id "X_71554926_71555008_+"; exonnum "9"; txlen "3531";
X	sraer114_mid	exon	71554926	71555008	0.00917797227647628	+	.	gene_id "ENSRNOG00000071414"; transcript_id "ENSRNOG00000071414_tx_168"; exon_id "X_71554926_71555008_+"; exonnum "9"; txlen "3473";
X	sraer114_mid	exon	71554926	71555008	0.00917797227647628	+	.	gene_id "ENSRNOG00000071414"; transcript_id "ENSRNOG00000071414_tx_169"; exon_id "X_71554926_71555008_+"; exonnum "10"; txlen "3706";
X	sraer114_mid	exon	71554926	71555008	0.00917797227647628	+	.	gene_id "ENSRNOG00000071414"; transcript_id "ENSRNOG00000071414_tx_170"; exon_id "X_71554926_71555008_+"; exonnum "11"; txlen "3828";
X	sraer114_mid	exon	71554926	71555008	0.00917797227647628	+	.	gene_id "ENSRNOG00000071414"; transcript_id "ENSRNOG00000071414_tx_171"; exon_id "X_71554926_71555008_+"; exonnum "11"; txlen "3760";
X	sraer114_mid	exon	71554926	71555008	0.00917797227647628	+	.	gene_id "ENSRNOG00000071414"; transcript_id "ENSRNOG00000071414_tx_172"; exon_id "X_71554926_71555008_+"; exonnum "8"; txlen "3553";
X	sraer114_mid	exon	71554926	71555008	0.00917797227647628	+	.	gene_id "ENSRNOG00000071414"; transcript_id "ENSRNOG00000071414_tx_173"; exon_id "X_71554926_71555008_+"; exonnum "8"; txlen "3396";
X	sraer114_mid	exon	71554926	71555008	0.00917797227647628	+	.	gene_id "ENSRNOG00000071414"; transcript_id "ENSRNOG00000071414_tx_174"; exon_id "X_71554926_71555008_+"; exonnum "9"; txlen "3629";
X	sraer114_mid	exon	71554926	71555008	0.00917797227647628	+	.	gene_id "ENSRNOG00000071414"; transcript_id "ENSRNOG00000071414_tx_175"; exon_id "X_71554926_71555008_+"; exonnum "9"; txlen "3571";
X	sraer114_mid	exon	71554926	71555008	0.00667488892834638	+	.	gene_id "ENSRNOG00000071414"; transcript_id "ENSRNOG00000071414_tx_176"; exon_id "X_71554926_71555008_+"; exonnum "16"; txlen "4804";
X	sraer114_mid	exon	71554926	71555008	0.00667488892834638	+	.	gene_id "ENSRNOG00000071414"; transcript_id "ENSRNOG00000071414_tx_177"; exon_id "X_71554926_71555008_+"; exonnum "16"; txlen "4801";
X	sraer114_mid	exon	71554926	71555008	0.0564946188540014	+	.	gene_id "ENSRNOG00000071414"; transcript_id "ENSRNOG00000071414_tx_20"; exon_id "X_71554926_71555008_+"; exonnum "10"; txlen "1282";
X	sraer114_mid	exon	71554926	71555008	0.0564946188540014	+	.	gene_id "ENSRNOG00000071414"; transcript_id "ENSRNOG00000071414_tx_21"; exon_id "X_71554926_71555008_+"; exonnum "9"; txlen "1183";
X	sraer114_mid	exon	71554926	71555008	0.0564946188540014	+	.	gene_id "ENSRNOG00000071414"; transcript_id "ENSRNOG00000071414_tx_22"; exon_id "X_71554926_71555008_+"; exonnum "9"; txlen "1191";
X	sraer114_mid	exon	71554926	71555008	0.0531821130793547	+	.	gene_id "ENSRNOG00000071414"; transcript_id "ENSRNOG00000071414_tx_24"; exon_id "X_71554926_71555008_+"; exonnum "7"; txlen "895";
X	sraer114_mid	exon	71554926	71555008	0.0529191088908919	+	.	gene_id "ENSRNOG00000071414"; transcript_id "ENSRNOG00000071414_tx_25"; exon_id "X_71554926_71555008_+"; exonnum "10"; txlen "1848";
X	sraer114_mid	exon	71554926	71555008	0.0525173366658628	+	.	gene_id "ENSRNOG00000071414"; transcript_id "ENSRNOG00000071414_tx_26"; exon_id "X_71554926_71555008_+"; exonnum "5"; txlen "719";
X	sraer114_mid	exon	71554926	71555008	0.0525173366658628	+	.	gene_id "ENSRNOG00000071414"; transcript_id "ENSRNOG00000071414_tx_27"; exon_id "X_71554926_71555008_+"; exonnum "6"; txlen "796";
X	sraer114_mid	exon	71554926	71555008	0.0295825504003911	+	.	gene_id "ENSRNOG00000071414"; transcript_id "ENSRNOG00000071414_tx_39"; exon_id "X_71554926_71555008_+"; exonnum "5"; txlen "724";
X	sraer114_mid	exon	71554926	71555008	0.0295825504003911	+	.	gene_id "ENSRNOG00000071414"; transcript_id "ENSRNOG00000071414_tx_40"; exon_id "X_71554926_71555008_+"; exonnum "8"; txlen "1111";
X	sraer114_mid	exon	71554926	71555008	0.0295825504003911	+	.	gene_id "ENSRNOG00000071414"; transcript_id "ENSRNOG00000071414_tx_41"; exon_id "X_71554926_71555008_+"; exonnum "8"; txlen "1119";
X	sraer114_mid	exon	71554926	71555008	0.0181499665395181	+	.	gene_id "ENSRNOG00000071414"; transcript_id "ENSRNOG00000071414_tx_65"; exon_id "X_71554926_71555008_+"; exonnum "8"; txlen "3874";
X	sraer114_mid	exon	71554926	71555008	0.0181499665395181	+	.	gene_id "ENSRNOG00000071414"; transcript_id "ENSRNOG00000071414_tx_66"; exon_id "X_71554926_71555008_+"; exonnum "8"; txlen "3882";
X	sraer114_mid	exon	71554926	71555008	0.0181499665395181	+	.	gene_id "ENSRNOG00000071414"; transcript_id "ENSRNOG00000071414_tx_67"; exon_id "X_71554926_71555008_+"; exonnum "9"; txlen "3973";
X	sraer114_mid	exon	71554926	71555008	0.0181499665395181	+	.	gene_id "ENSRNOG00000071414"; transcript_id "ENSRNOG00000071414_tx_68"; exon_id "X_71554926_71555008_+"; exonnum "9"; txlen "3981";
X	sraer114_mid	exon	71554926	71555008	0.172177091094411	+	.	gene_id "ENSRNOG00000071414"; transcript_id "ENSRNOG00000071414_tx_7"; exon_id "X_71554926_71555008_+"; exonnum "6"; txlen "818";
X	sraer114_mid	exon	71554926	71555008	0.017123277492768	+	.	gene_id "ENSRNOG00000071414"; transcript_id "ENSRNOG00000071414_tx_74"; exon_id "X_71554926_71555008_+"; exonnum "8"; txlen "940";
X	sraer114_mid	exon	71554926	71555008	0.0166683366179248	+	.	gene_id "ENSRNOG00000071414"; transcript_id "ENSRNOG00000071414_tx_75"; exon_id "X_71554926_71555008_+"; exonnum "7"; txlen "3739";
X	sraer114_mid	exon	71554926	71555008	0.0166683366179248	+	.	gene_id "ENSRNOG00000071414"; transcript_id "ENSRNOG00000071414_tx_76"; exon_id "X_71554926_71555008_+"; exonnum "7"; txlen "3747";
X	sraer114_mid	exon	71554926	71555008	0.0166683366179248	+	.	gene_id "ENSRNOG00000071414"; transcript_id "ENSRNOG00000071414_tx_77"; exon_id "X_71554926_71555008_+"; exonnum "8"; txlen "3838";
X	sraer114_mid	exon	71554926	71555008	0.0162979291375264	+	.	gene_id "ENSRNOG00000071414"; transcript_id "ENSRNOG00000071414_tx_82"; exon_id "X_71554926_71555008_+"; exonnum "7"; txlen "3991";
X	sraer114_mid	exon	71554926	71555008	0.0162979291375264	+	.	gene_id "ENSRNOG00000071414"; transcript_id "ENSRNOG00000071414_tx_83"; exon_id "X_71554926_71555008_+"; exonnum "7"; txlen "3999";
X	sraer114_mid	exon	71554926	71555008	0.0162979291375264	+	.	gene_id "ENSRNOG00000071414"; transcript_id "ENSRNOG00000071414_tx_84"; exon_id "X_71554926_71555008_+"; exonnum "8"; txlen "4126";
X	sraer114_mid	exon	71554926	71555008	0.0162979291375264	+	.	gene_id "ENSRNOG00000071414"; transcript_id "ENSRNOG00000071414_tx_85"; exon_id "X_71554926_71555008_+"; exonnum "8"; txlen "4134";
X	sraer114_mid	exon	71554926	71555008	0.0162979291375264	+	.	gene_id "ENSRNOG00000071414"; transcript_id "ENSRNOG00000071414_tx_86"; exon_id "X_71554926_71555008_+"; exonnum "8"; txlen "4090";
X	sraer114_mid	exon	71554926	71555008	0.0162979291375264	+	.	gene_id "ENSRNOG00000071414"; transcript_id "ENSRNOG00000071414_tx_87"; exon_id "X_71554926_71555008_+"; exonnum "9"; txlen "4225";
X	sraer114_mid	exon	71554926	71555008	0.0162979291375264	+	.	gene_id "ENSRNOG00000071414"; transcript_id "ENSRNOG00000071414_tx_88"; exon_id "X_71554926_71555008_+"; exonnum "9"; txlen "4233";
X	sraer114_mid	exon	71554926	71555008	0.0151867066963314	+	.	gene_id "ENSRNOG00000071414"; transcript_id "ENSRNOG00000071414_tx_99"; exon_id "X_71554926_71555008_+"; exonnum "7"; txlen "3548";
X	sraer114_mid	exon	71559555	71559745	0.0129642618139415	+	.	gene_id "ENSRNOG00000071414"; transcript_id "ENSRNOG00000071414_tx_113"; exon_id "X_71559555_71559745_+"; exonnum "7"; txlen "3516";
X	sraer114_mid	exon	71559555	71559745	0.0129642618139415	+	.	gene_id "ENSRNOG00000071414"; transcript_id "ENSRNOG00000071414_tx_114"; exon_id "X_71559555_71559745_+"; exonnum "8"; txlen "3651";
X	sraer114_mid	exon	71559555	71559745	0.0129642618139415	+	.	gene_id "ENSRNOG00000071414"; transcript_id "ENSRNOG00000071414_tx_116"; exon_id "X_71559555_71559745_+"; exonnum "8"; txlen "3903";
X	sraer114_mid	exon	71559555	71559745	0.0129642618139415	+	.	gene_id "ENSRNOG00000071414"; transcript_id "ENSRNOG00000071414_tx_118"; exon_id "X_71559555_71559745_+"; exonnum "9"; txlen "3734";
X	sraer114_mid	exon	71559555	71559745	0.0126307518563468	+	.	gene_id "ENSRNOG00000071414"; transcript_id "ENSRNOG00000071414_tx_119"; exon_id "X_71559555_71559745_+"; exonnum "8"; txlen "1038";
X	sraer114_mid	exon	71559555	71559745	0.0126307518563468	+	.	gene_id "ENSRNOG00000071414"; transcript_id "ENSRNOG00000071414_tx_120"; exon_id "X_71559555_71559745_+"; exonnum "7"; txlen "939";
X	sraer114_mid	exon	71559555	71559745	0.0117416759950409	+	.	gene_id "ENSRNOG00000071414"; transcript_id "ENSRNOG00000071414_tx_124"; exon_id "X_71559555_71559745_+"; exonnum "8"; txlen "841";
X	sraer114_mid	exon	71559555	71559745	0.0114826318923482	+	.	gene_id "ENSRNOG00000071414"; transcript_id "ENSRNOG00000071414_tx_125"; exon_id "X_71559555_71559745_+"; exonnum "7"; txlen "3860";
X	sraer114_mid	exon	71559555	71559745	0.0114826318923482	+	.	gene_id "ENSRNOG00000071414"; transcript_id "ENSRNOG00000071414_tx_126"; exon_id "X_71559555_71559745_+"; exonnum "8"; txlen "3995";
X	sraer114_mid	exon	71559555	71559745	0.0111122244119498	+	.	gene_id "ENSRNOG00000071414"; transcript_id "ENSRNOG00000071414_tx_130"; exon_id "X_71559555_71559745_+"; exonnum "9"; txlen "3868";
X	sraer114_mid	exon	71559555	71559745	0.0107632029954542	+	.	gene_id "ENSRNOG00000071414"; transcript_id "ENSRNOG00000071414_tx_131"; exon_id "X_71559555_71559745_+"; exonnum "9"; txlen "934";
X	sraer114_mid	exon	71559555	71559745	0.0107632029954542	+	.	gene_id "ENSRNOG00000071414"; transcript_id "ENSRNOG00000071414_tx_132"; exon_id "X_71559555_71559745_+"; exonnum "10"; txlen "1033";
X	sraer114_mid	exon	71559555	71559745	0.0107632029954542	+	.	gene_id "ENSRNOG00000071414"; transcript_id "ENSRNOG00000071414_tx_133"; exon_id "X_71559555_71559745_+"; exonnum "11"; txlen "1306";
X	sraer114_mid	exon	71559555	71559745	0.0107632029954542	+	.	gene_id "ENSRNOG00000071414"; transcript_id "ENSRNOG00000071414_tx_134"; exon_id "X_71559555_71559745_+"; exonnum "11"; txlen "1298";
X	sraer114_mid	exon	71559555	71559745	0.0107632029954542	+	.	gene_id "ENSRNOG00000071414"; transcript_id "ENSRNOG00000071414_tx_135"; exon_id "X_71559555_71559745_+"; exonnum "10"; txlen "1207";
X	sraer114_mid	exon	71559555	71559745	0.0107632029954542	+	.	gene_id "ENSRNOG00000071414"; transcript_id "ENSRNOG00000071414_tx_136"; exon_id "X_71559555_71559745_+"; exonnum "10"; txlen "1199";
X	sraer114_mid	exon	71559555	71559745	0.00929549349607407	+	.	gene_id "ENSRNOG00000071414"; transcript_id "ENSRNOG00000071414_tx_138"; exon_id "X_71559555_71559745_+"; exonnum "11"; txlen "1110";
X	sraer114_mid	exon	71559555	71559745	0.00929549349607407	+	.	gene_id "ENSRNOG00000071414"; transcript_id "ENSRNOG00000071414_tx_139"; exon_id "X_71559555_71559745_+"; exonnum "10"; txlen "1017";
X	sraer114_mid	exon	71559555	71559745	0.00929549349607407	+	.	gene_id "ENSRNOG00000071414"; transcript_id "ENSRNOG00000071414_tx_140"; exon_id "X_71559555_71559745_+"; exonnum "12"; txlen "1383";
X	sraer114_mid	exon	71559555	71559745	0.00929549349607407	+	.	gene_id "ENSRNOG00000071414"; transcript_id "ENSRNOG00000071414_tx_141"; exon_id "X_71559555_71559745_+"; exonnum "12"; txlen "1375";
X	sraer114_mid	exon	71559555	71559745	0.00929549349607407	+	.	gene_id "ENSRNOG00000071414"; transcript_id "ENSRNOG00000071414_tx_142"; exon_id "X_71559555_71559745_+"; exonnum "9"; txlen "918";
X	sraer114_mid	exon	71559555	71559745	0.00929549349607407	+	.	gene_id "ENSRNOG00000071414"; transcript_id "ENSRNOG00000071414_tx_143"; exon_id "X_71559555_71559745_+"; exonnum "11"; txlen "1284";
X	sraer114_mid	exon	71559555	71559745	0.00929549349607407	+	.	gene_id "ENSRNOG00000071414"; transcript_id "ENSRNOG00000071414_tx_144"; exon_id "X_71559555_71559745_+"; exonnum "10"; txlen "1011";
X	sraer114_mid	exon	71559555	71559745	0.00929549349607407	+	.	gene_id "ENSRNOG00000071414"; transcript_id "ENSRNOG00000071414_tx_145"; exon_id "X_71559555_71559745_+"; exonnum "11"; txlen "1276";
X	sraer114_mid	exon	71559555	71559745	0.00917797227647628	+	.	gene_id "ENSRNOG00000071414"; transcript_id "ENSRNOG00000071414_tx_147"; exon_id "X_71559555_71559745_+"; exonnum "13"; txlen "3864";
X	sraer114_mid	exon	71559555	71559745	0.00917797227647628	+	.	gene_id "ENSRNOG00000071414"; transcript_id "ENSRNOG00000071414_tx_148"; exon_id "X_71559555_71559745_+"; exonnum "12"; txlen "3729";
X	sraer114_mid	exon	71559555	71559745	0.00917797227647628	+	.	gene_id "ENSRNOG00000071414"; transcript_id "ENSRNOG00000071414_tx_149"; exon_id "X_71559555_71559745_+"; exonnum "13"; txlen "4030";
X	sraer114_mid	exon	71559555	71559745	0.00917797227647628	+	.	gene_id "ENSRNOG00000071414"; transcript_id "ENSRNOG00000071414_tx_150"; exon_id "X_71559555_71559745_+"; exonnum "14"; txlen "3941";
X	sraer114_mid	exon	71559555	71559745	0.00917797227647628	+	.	gene_id "ENSRNOG00000071414"; transcript_id "ENSRNOG00000071414_tx_151"; exon_id "X_71559555_71559745_+"; exonnum "10"; txlen "3598";
X	sraer114_mid	exon	71559555	71559745	0.00917797227647628	+	.	gene_id "ENSRNOG00000071414"; transcript_id "ENSRNOG00000071414_tx_152"; exon_id "X_71559555_71559745_+"; exonnum "12"; txlen "3895";
X	sraer114_mid	exon	71559555	71559745	0.00917797227647628	+	.	gene_id "ENSRNOG00000071414"; transcript_id "ENSRNOG00000071414_tx_153"; exon_id "X_71559555_71559745_+"; exonnum "12"; txlen "3827";
X	sraer114_mid	exon	71559555	71559745	0.00917797227647628	+	.	gene_id "ENSRNOG00000071414"; transcript_id "ENSRNOG00000071414_tx_154"; exon_id "X_71559555_71559745_+"; exonnum "9"; txlen "3463";
X	sraer114_mid	exon	71559555	71559745	0.00917797227647628	+	.	gene_id "ENSRNOG00000071414"; transcript_id "ENSRNOG00000071414_tx_155"; exon_id "X_71559555_71559745_+"; exonnum "11"; txlen "3675";
X	sraer114_mid	exon	71559555	71559745	0.00917797227647628	+	.	gene_id "ENSRNOG00000071414"; transcript_id "ENSRNOG00000071414_tx_156"; exon_id "X_71559555_71559745_+"; exonnum "10"; txlen "3540";
X	sraer114_mid	exon	71559555	71559745	0.00917797227647628	+	.	gene_id "ENSRNOG00000071414"; transcript_id "ENSRNOG00000071414_tx_157"; exon_id "X_71559555_71559745_+"; exonnum "10"; txlen "3696";
X	sraer114_mid	exon	71559555	71559745	0.00917797227647628	+	.	gene_id "ENSRNOG00000071414"; transcript_id "ENSRNOG00000071414_tx_158"; exon_id "X_71559555_71559745_+"; exonnum "13"; txlen "3797";
X	sraer114_mid	exon	71559555	71559745	0.00917797227647628	+	.	gene_id "ENSRNOG00000071414"; transcript_id "ENSRNOG00000071414_tx_159"; exon_id "X_71559555_71559745_+"; exonnum "10"; txlen "3590";
X	sraer114_mid	exon	71559555	71559745	0.00917797227647628	+	.	gene_id "ENSRNOG00000071414"; transcript_id "ENSRNOG00000071414_tx_160"; exon_id "X_71559555_71559745_+"; exonnum "9"; txlen "3561";
X	sraer114_mid	exon	71559555	71559745	0.00917797227647628	+	.	gene_id "ENSRNOG00000071414"; transcript_id "ENSRNOG00000071414_tx_161"; exon_id "X_71559555_71559745_+"; exonnum "11"; txlen "3608";
X	sraer114_mid	exon	71559555	71559745	0.00917797227647628	+	.	gene_id "ENSRNOG00000071414"; transcript_id "ENSRNOG00000071414_tx_162"; exon_id "X_71559555_71559745_+"; exonnum "12"; txlen "3662";
X	sraer114_mid	exon	71559555	71559745	0.00917797227647628	+	.	gene_id "ENSRNOG00000071414"; transcript_id "ENSRNOG00000071414_tx_163"; exon_id "X_71559555_71559745_+"; exonnum "13"; txlen "3963";
X	sraer114_mid	exon	71559555	71559745	0.00917797227647628	+	.	gene_id "ENSRNOG00000071414"; transcript_id "ENSRNOG00000071414_tx_164"; exon_id "X_71559555_71559745_+"; exonnum "13"; txlen "3928";
X	sraer114_mid	exon	71559555	71559745	0.00917797227647628	+	.	gene_id "ENSRNOG00000071414"; transcript_id "ENSRNOG00000071414_tx_165"; exon_id "X_71559555_71559745_+"; exonnum "9"; txlen "3455";
X	sraer114_mid	exon	71559555	71559745	0.00917797227647628	+	.	gene_id "ENSRNOG00000071414"; transcript_id "ENSRNOG00000071414_tx_166"; exon_id "X_71559555_71559745_+"; exonnum "10"; txlen "3688";
X	sraer114_mid	exon	71559555	71559745	0.00917797227647628	+	.	gene_id "ENSRNOG00000071414"; transcript_id "ENSRNOG00000071414_tx_167"; exon_id "X_71559555_71559745_+"; exonnum "10"; txlen "3531";
X	sraer114_mid	exon	71559555	71559745	0.00917797227647628	+	.	gene_id "ENSRNOG00000071414"; transcript_id "ENSRNOG00000071414_tx_168"; exon_id "X_71559555_71559745_+"; exonnum "10"; txlen "3473";
X	sraer114_mid	exon	71559555	71559745	0.00917797227647628	+	.	gene_id "ENSRNOG00000071414"; transcript_id "ENSRNOG00000071414_tx_169"; exon_id "X_71559555_71559745_+"; exonnum "11"; txlen "3706";
X	sraer114_mid	exon	71559555	71559745	0.00917797227647628	+	.	gene_id "ENSRNOG00000071414"; transcript_id "ENSRNOG00000071414_tx_170"; exon_id "X_71559555_71559745_+"; exonnum "12"; txlen "3828";
X	sraer114_mid	exon	71559555	71559745	0.00917797227647628	+	.	gene_id "ENSRNOG00000071414"; transcript_id "ENSRNOG00000071414_tx_171"; exon_id "X_71559555_71559745_+"; exonnum "12"; txlen "3760";
X	sraer114_mid	exon	71559555	71559745	0.00917797227647628	+	.	gene_id "ENSRNOG00000071414"; transcript_id "ENSRNOG00000071414_tx_172"; exon_id "X_71559555_71559745_+"; exonnum "9"; txlen "3553";
X	sraer114_mid	exon	71559555	71559745	0.00917797227647628	+	.	gene_id "ENSRNOG00000071414"; transcript_id "ENSRNOG00000071414_tx_173"; exon_id "X_71559555_71559745_+"; exonnum "9"; txlen "3396";
X	sraer114_mid	exon	71559555	71559745	0.00917797227647628	+	.	gene_id "ENSRNOG00000071414"; transcript_id "ENSRNOG00000071414_tx_174"; exon_id "X_71559555_71559745_+"; exonnum "10"; txlen "3629";
X	sraer114_mid	exon	71559555	71559745	0.00917797227647628	+	.	gene_id "ENSRNOG00000071414"; transcript_id "ENSRNOG00000071414_tx_175"; exon_id "X_71559555_71559745_+"; exonnum "10"; txlen "3571";
X	sraer114_mid	exon	71559555	71559745	0.00667488892834638	+	.	gene_id "ENSRNOG00000071414"; transcript_id "ENSRNOG00000071414_tx_176"; exon_id "X_71559555_71559745_+"; exonnum "17"; txlen "4804";
X	sraer114_mid	exon	71559555	71559745	0.00667488892834638	+	.	gene_id "ENSRNOG00000071414"; transcript_id "ENSRNOG00000071414_tx_177"; exon_id "X_71559555_71559745_+"; exonnum "17"; txlen "4801";
X	sraer114_mid	exon	71559555	71559745	0.0564946188540014	+	.	gene_id "ENSRNOG00000071414"; transcript_id "ENSRNOG00000071414_tx_20"; exon_id "X_71559555_71559745_+"; exonnum "11"; txlen "1282";
X	sraer114_mid	exon	71559555	71559745	0.0564946188540014	+	.	gene_id "ENSRNOG00000071414"; transcript_id "ENSRNOG00000071414_tx_21"; exon_id "X_71559555_71559745_+"; exonnum "10"; txlen "1183";
X	sraer114_mid	exon	71559555	71559745	0.0564946188540014	+	.	gene_id "ENSRNOG00000071414"; transcript_id "ENSRNOG00000071414_tx_22"; exon_id "X_71559555_71559745_+"; exonnum "10"; txlen "1191";
X	sraer114_mid	exon	71559555	71559745	0.0531821130793547	+	.	gene_id "ENSRNOG00000071414"; transcript_id "ENSRNOG00000071414_tx_24"; exon_id "X_71559555_71559745_+"; exonnum "8"; txlen "895";
X	sraer114_mid	exon	71559555	71559745	0.0529191088908919	+	.	gene_id "ENSRNOG00000071414"; transcript_id "ENSRNOG00000071414_tx_25"; exon_id "X_71559555_71559745_+"; exonnum "11"; txlen "1848";
X	sraer114_mid	exon	71559555	71559745	0.0525173366658628	+	.	gene_id "ENSRNOG00000071414"; transcript_id "ENSRNOG00000071414_tx_26"; exon_id "X_71559555_71559745_+"; exonnum "6"; txlen "719";
X	sraer114_mid	exon	71559555	71559745	0.0525173366658628	+	.	gene_id "ENSRNOG00000071414"; transcript_id "ENSRNOG00000071414_tx_27"; exon_id "X_71559555_71559745_+"; exonnum "7"; txlen "796";
X	sraer114_mid	exon	71559555	71559745	0.0396893316681689	+	.	gene_id "ENSRNOG00000071414"; transcript_id "ENSRNOG00000071414_tx_34"; exon_id "X_71559555_71559745_+"; exonnum "10"; txlen "1765";
X	sraer114_mid	exon	71559555	71559745	0.0380564191899258	+	.	gene_id "ENSRNOG00000071414"; transcript_id "ENSRNOG00000071414_tx_35"; exon_id "X_71559555_71559745_+"; exonnum "9"; txlen "1108";
X	sraer114_mid	exon	71559555	71559745	0.0295825504003911	+	.	gene_id "ENSRNOG00000071414"; transcript_id "ENSRNOG00000071414_tx_39"; exon_id "X_71559555_71559745_+"; exonnum "6"; txlen "724";
X	sraer114_mid	exon	71559555	71559745	0.0295825504003911	+	.	gene_id "ENSRNOG00000071414"; transcript_id "ENSRNOG00000071414_tx_40"; exon_id "X_71559555_71559745_+"; exonnum "9"; txlen "1111";
X	sraer114_mid	exon	71559555	71559745	0.0295825504003911	+	.	gene_id "ENSRNOG00000071414"; transcript_id "ENSRNOG00000071414_tx_41"; exon_id "X_71559555_71559745_+"; exonnum "9"; txlen "1119";
X	sraer114_mid	exon	71559555	71559745	0.0292501621936451	+	.	gene_id "ENSRNOG00000071414"; transcript_id "ENSRNOG00000071414_tx_42"; exon_id "X_71559555_71559745_+"; exonnum "5"; txlen "636";
X	sraer114_mid	exon	71559555	71559745	0.0292501621936451	+	.	gene_id "ENSRNOG00000071414"; transcript_id "ENSRNOG00000071414_tx_43"; exon_id "X_71559555_71559745_+"; exonnum "6"; txlen "713";
X	sraer114_mid	exon	71559555	71559745	0.0181499665395181	+	.	gene_id "ENSRNOG00000071414"; transcript_id "ENSRNOG00000071414_tx_65"; exon_id "X_71559555_71559745_+"; exonnum "9"; txlen "3874";
X	sraer114_mid	exon	71559555	71559745	0.0181499665395181	+	.	gene_id "ENSRNOG00000071414"; transcript_id "ENSRNOG00000071414_tx_66"; exon_id "X_71559555_71559745_+"; exonnum "9"; txlen "3882";
X	sraer114_mid	exon	71559555	71559745	0.0181499665395181	+	.	gene_id "ENSRNOG00000071414"; transcript_id "ENSRNOG00000071414_tx_67"; exon_id "X_71559555_71559745_+"; exonnum "10"; txlen "3973";
X	sraer114_mid	exon	71559555	71559745	0.0181499665395181	+	.	gene_id "ENSRNOG00000071414"; transcript_id "ENSRNOG00000071414_tx_68"; exon_id "X_71559555_71559745_+"; exonnum "10"; txlen "3981";
X	sraer114_mid	exon	71559555	71559745	0.172177091094411	+	.	gene_id "ENSRNOG00000071414"; transcript_id "ENSRNOG00000071414_tx_7"; exon_id "X_71559555_71559745_+"; exonnum "7"; txlen "818";
X	sraer114_mid	exon	71559555	71559745	0.017123277492768	+	.	gene_id "ENSRNOG00000071414"; transcript_id "ENSRNOG00000071414_tx_74"; exon_id "X_71559555_71559745_+"; exonnum "9"; txlen "940";
X	sraer114_mid	exon	71559555	71559745	0.0166683366179248	+	.	gene_id "ENSRNOG00000071414"; transcript_id "ENSRNOG00000071414_tx_75"; exon_id "X_71559555_71559745_+"; exonnum "8"; txlen "3739";
X	sraer114_mid	exon	71559555	71559745	0.0166683366179248	+	.	gene_id "ENSRNOG00000071414"; transcript_id "ENSRNOG00000071414_tx_76"; exon_id "X_71559555_71559745_+"; exonnum "8"; txlen "3747";
X	sraer114_mid	exon	71559555	71559745	0.0166683366179248	+	.	gene_id "ENSRNOG00000071414"; transcript_id "ENSRNOG00000071414_tx_77"; exon_id "X_71559555_71559745_+"; exonnum "9"; txlen "3838";
X	sraer114_mid	exon	71559555	71559745	0.0162979291375264	+	.	gene_id "ENSRNOG00000071414"; transcript_id "ENSRNOG00000071414_tx_82"; exon_id "X_71559555_71559745_+"; exonnum "8"; txlen "3991";
X	sraer114_mid	exon	71559555	71559745	0.0162979291375264	+	.	gene_id "ENSRNOG00000071414"; transcript_id "ENSRNOG00000071414_tx_83"; exon_id "X_71559555_71559745_+"; exonnum "8"; txlen "3999";
X	sraer114_mid	exon	71559555	71559745	0.0162979291375264	+	.	gene_id "ENSRNOG00000071414"; transcript_id "ENSRNOG00000071414_tx_84"; exon_id "X_71559555_71559745_+"; exonnum "9"; txlen "4126";
X	sraer114_mid	exon	71559555	71559745	0.0162979291375264	+	.	gene_id "ENSRNOG00000071414"; transcript_id "ENSRNOG00000071414_tx_85"; exon_id "X_71559555_71559745_+"; exonnum "9"; txlen "4134";
X	sraer114_mid	exon	71559555	71559745	0.0162979291375264	+	.	gene_id "ENSRNOG00000071414"; transcript_id "ENSRNOG00000071414_tx_86"; exon_id "X_71559555_71559745_+"; exonnum "9"; txlen "4090";
X	sraer114_mid	exon	71559555	71559745	0.0162979291375264	+	.	gene_id "ENSRNOG00000071414"; transcript_id "ENSRNOG00000071414_tx_87"; exon_id "X_71559555_71559745_+"; exonnum "10"; txlen "4225";
X	sraer114_mid	exon	71559555	71559745	0.0162979291375264	+	.	gene_id "ENSRNOG00000071414"; transcript_id "ENSRNOG00000071414_tx_88"; exon_id "X_71559555_71559745_+"; exonnum "10"; txlen "4233";
X	sraer114_mid	exon	71559555	71559745	0.0155571141767298	+	.	gene_id "ENSRNOG00000071414"; transcript_id "ENSRNOG00000071414_tx_91"; exon_id "X_71559555_71559745_+"; exonnum "7"; txlen "3656";
X	sraer114_mid	exon	71559555	71559745	0.0155571141767298	+	.	gene_id "ENSRNOG00000071414"; transcript_id "ENSRNOG00000071414_tx_92"; exon_id "X_71559555_71559745_+"; exonnum "7"; txlen "3908";
X	sraer114_mid	exon	71559555	71559745	0.0155571141767298	+	.	gene_id "ENSRNOG00000071414"; transcript_id "ENSRNOG00000071414_tx_93"; exon_id "X_71559555_71559745_+"; exonnum "8"; txlen "3791";
X	sraer114_mid	exon	71559555	71559745	0.0155571141767298	+	.	gene_id "ENSRNOG00000071414"; transcript_id "ENSRNOG00000071414_tx_94"; exon_id "X_71559555_71559745_+"; exonnum "8"; txlen "4043";
X	sraer114_mid	exon	71559555	71559745	0.0155571141767298	+	.	gene_id "ENSRNOG00000071414"; transcript_id "ENSRNOG00000071414_tx_95"; exon_id "X_71559555_71559745_+"; exonnum "7"; txlen "3664";
X	sraer114_mid	exon	71559555	71559745	0.0155571141767298	+	.	gene_id "ENSRNOG00000071414"; transcript_id "ENSRNOG00000071414_tx_96"; exon_id "X_71559555_71559745_+"; exonnum "7"; txlen "3916";
X	sraer114_mid	exon	71559555	71559745	0.0155571141767298	+	.	gene_id "ENSRNOG00000071414"; transcript_id "ENSRNOG00000071414_tx_97"; exon_id "X_71559555_71559745_+"; exonnum "8"; txlen "3799";
X	sraer114_mid	exon	71559555	71559745	0.0155571141767298	+	.	gene_id "ENSRNOG00000071414"; transcript_id "ENSRNOG00000071414_tx_98"; exon_id "X_71559555_71559745_+"; exonnum "8"; txlen "4051";
X	sraer114_mid	exon	71560463	71560704	0.0151867066963314	+	.	gene_id "ENSRNOG00000071414"; transcript_id "ENSRNOG00000071414_tx_100"; exon_id "X_71560463_71560704_+"; exonnum "8"; txlen "3800";
X	sraer114_mid	exon	71560463	71560704	0.0151867066963314	+	.	gene_id "ENSRNOG00000071414"; transcript_id "ENSRNOG00000071414_tx_101"; exon_id "X_71560463_71560704_+"; exonnum "9"; txlen "3683";
X	sraer114_mid	exon	71560463	71560704	0.0151867066963314	+	.	gene_id "ENSRNOG00000071414"; transcript_id "ENSRNOG00000071414_tx_102"; exon_id "X_71560463_71560704_+"; exonnum "9"; txlen "3935";
X	sraer114_mid	exon	71560463	71560704	0.0151867066963314	+	.	gene_id "ENSRNOG00000071414"; transcript_id "ENSRNOG00000071414_tx_103"; exon_id "X_71560463_71560704_+"; exonnum "8"; txlen "3556";
X	sraer114_mid	exon	71560463	71560704	0.0151867066963314	+	.	gene_id "ENSRNOG00000071414"; transcript_id "ENSRNOG00000071414_tx_104"; exon_id "X_71560463_71560704_+"; exonnum "8"; txlen "3808";
X	sraer114_mid	exon	71560463	71560704	0.0151867066963314	+	.	gene_id "ENSRNOG00000071414"; transcript_id "ENSRNOG00000071414_tx_105"; exon_id "X_71560463_71560704_+"; exonnum "9"; txlen "3691";
X	sraer114_mid	exon	71560463	71560704	0.0151867066963314	+	.	gene_id "ENSRNOG00000071414"; transcript_id "ENSRNOG00000071414_tx_106"; exon_id "X_71560463_71560704_+"; exonnum "9"; txlen "3943";
X	sraer114_mid	exon	71560463	71560704	0.0133346692943398	+	.	gene_id "ENSRNOG00000071414"; transcript_id "ENSRNOG00000071414_tx_107"; exon_id "X_71560463_71560704_+"; exonnum "7"; txlen "3465";
X	sraer114_mid	exon	71560463	71560704	0.0133346692943398	+	.	gene_id "ENSRNOG00000071414"; transcript_id "ENSRNOG00000071414_tx_108"; exon_id "X_71560463_71560704_+"; exonnum "7"; txlen "3717";
X	sraer114_mid	exon	71560463	71560704	0.0133346692943398	+	.	gene_id "ENSRNOG00000071414"; transcript_id "ENSRNOG00000071414_tx_109"; exon_id "X_71560463_71560704_+"; exonnum "8"; txlen "3600";
X	sraer114_mid	exon	71560463	71560704	0.0133346692943398	+	.	gene_id "ENSRNOG00000071414"; transcript_id "ENSRNOG00000071414_tx_110"; exon_id "X_71560463_71560704_+"; exonnum "8"; txlen "3852";
X	sraer114_mid	exon	71560463	71560704	0.0133346692943398	+	.	gene_id "ENSRNOG00000071414"; transcript_id "ENSRNOG00000071414_tx_111"; exon_id "X_71560463_71560704_+"; exonnum "7"; txlen "3473";
X	sraer114_mid	exon	71560463	71560704	0.0133346692943398	+	.	gene_id "ENSRNOG00000071414"; transcript_id "ENSRNOG00000071414_tx_112"; exon_id "X_71560463_71560704_+"; exonnum "8"; txlen "3608";
X	sraer114_mid	exon	71560463	71560704	0.0129642618139415	+	.	gene_id "ENSRNOG00000071414"; transcript_id "ENSRNOG00000071414_tx_113"; exon_id "X_71560463_71560704_+"; exonnum "8"; txlen "3516";
X	sraer114_mid	exon	71560463	71560704	0.0129642618139415	+	.	gene_id "ENSRNOG00000071414"; transcript_id "ENSRNOG00000071414_tx_114"; exon_id "X_71560463_71560704_+"; exonnum "9"; txlen "3651";
X	sraer114_mid	exon	71560463	71560704	0.0129642618139415	+	.	gene_id "ENSRNOG00000071414"; transcript_id "ENSRNOG00000071414_tx_115"; exon_id "X_71560463_71560704_+"; exonnum "9"; txlen "3543";
X	sraer114_mid	exon	71560463	71560704	0.0129642618139415	+	.	gene_id "ENSRNOG00000071414"; transcript_id "ENSRNOG00000071414_tx_116"; exon_id "X_71560463_71560704_+"; exonnum "9"; txlen "3903";
X	sraer114_mid	exon	71560463	71560704	0.0129642618139415	+	.	gene_id "ENSRNOG00000071414"; transcript_id "ENSRNOG00000071414_tx_117"; exon_id "X_71560463_71560704_+"; exonnum "9"; txlen "3795";
X	sraer114_mid	exon	71560463	71560704	0.0129642618139415	+	.	gene_id "ENSRNOG00000071414"; transcript_id "ENSRNOG00000071414_tx_118"; exon_id "X_71560463_71560704_+"; exonnum "10"; txlen "3734";
X	sraer114_mid	exon	71560463	71560704	0.0120570208858084	+	.	gene_id "ENSRNOG00000071414"; transcript_id "ENSRNOG00000071414_tx_123"; exon_id "X_71560463_71560704_+"; exonnum "1"; txlen "1467";
X	sraer114_mid	exon	71560463	71560704	0.0114826318923482	+	.	gene_id "ENSRNOG00000071414"; transcript_id "ENSRNOG00000071414_tx_125"; exon_id "X_71560463_71560704_+"; exonnum "8"; txlen "3860";
X	sraer114_mid	exon	71560463	71560704	0.0114826318923482	+	.	gene_id "ENSRNOG00000071414"; transcript_id "ENSRNOG00000071414_tx_126"; exon_id "X_71560463_71560704_+"; exonnum "9"; txlen "3995";
X	sraer114_mid	exon	71560463	71560704	0.0114826318923482	+	.	gene_id "ENSRNOG00000071414"; transcript_id "ENSRNOG00000071414_tx_127"; exon_id "X_71560463_71560704_+"; exonnum "9"; txlen "3887";
X	sraer114_mid	exon	71560463	71560704	0.0111122244119498	+	.	gene_id "ENSRNOG00000071414"; transcript_id "ENSRNOG00000071414_tx_129"; exon_id "X_71560463_71560704_+"; exonnum "8"; txlen "3542";
X	sraer114_mid	exon	71560463	71560704	0.0111122244119498	+	.	gene_id "ENSRNOG00000071414"; transcript_id "ENSRNOG00000071414_tx_130"; exon_id "X_71560463_71560704_+"; exonnum "10"; txlen "3868";
X	sraer114_mid	exon	71560463	71560704	0.00917797227647628	+	.	gene_id "ENSRNOG00000071414"; transcript_id "ENSRNOG00000071414_tx_147"; exon_id "X_71560463_71560704_+"; exonnum "14"; txlen "3864";
X	sraer114_mid	exon	71560463	71560704	0.00917797227647628	+	.	gene_id "ENSRNOG00000071414"; transcript_id "ENSRNOG00000071414_tx_148"; exon_id "X_71560463_71560704_+"; exonnum "13"; txlen "3729";
X	sraer114_mid	exon	71560463	71560704	0.00917797227647628	+	.	gene_id "ENSRNOG00000071414"; transcript_id "ENSRNOG00000071414_tx_149"; exon_id "X_71560463_71560704_+"; exonnum "14"; txlen "4030";
X	sraer114_mid	exon	71560463	71560704	0.00917797227647628	+	.	gene_id "ENSRNOG00000071414"; transcript_id "ENSRNOG00000071414_tx_150"; exon_id "X_71560463_71560704_+"; exonnum "15"; txlen "3941";
X	sraer114_mid	exon	71560463	71560704	0.00917797227647628	+	.	gene_id "ENSRNOG00000071414"; transcript_id "ENSRNOG00000071414_tx_151"; exon_id "X_71560463_71560704_+"; exonnum "11"; txlen "3598";
X	sraer114_mid	exon	71560463	71560704	0.00917797227647628	+	.	gene_id "ENSRNOG00000071414"; transcript_id "ENSRNOG00000071414_tx_152"; exon_id "X_71560463_71560704_+"; exonnum "13"; txlen "3895";
X	sraer114_mid	exon	71560463	71560704	0.00917797227647628	+	.	gene_id "ENSRNOG00000071414"; transcript_id "ENSRNOG00000071414_tx_153"; exon_id "X_71560463_71560704_+"; exonnum "13"; txlen "3827";
X	sraer114_mid	exon	71560463	71560704	0.00917797227647628	+	.	gene_id "ENSRNOG00000071414"; transcript_id "ENSRNOG00000071414_tx_154"; exon_id "X_71560463_71560704_+"; exonnum "10"; txlen "3463";
X	sraer114_mid	exon	71560463	71560704	0.00917797227647628	+	.	gene_id "ENSRNOG00000071414"; transcript_id "ENSRNOG00000071414_tx_155"; exon_id "X_71560463_71560704_+"; exonnum "12"; txlen "3675";
X	sraer114_mid	exon	71560463	71560704	0.00917797227647628	+	.	gene_id "ENSRNOG00000071414"; transcript_id "ENSRNOG00000071414_tx_156"; exon_id "X_71560463_71560704_+"; exonnum "11"; txlen "3540";
X	sraer114_mid	exon	71560463	71560704	0.00917797227647628	+	.	gene_id "ENSRNOG00000071414"; transcript_id "ENSRNOG00000071414_tx_157"; exon_id "X_71560463_71560704_+"; exonnum "11"; txlen "3696";
X	sraer114_mid	exon	71560463	71560704	0.00917797227647628	+	.	gene_id "ENSRNOG00000071414"; transcript_id "ENSRNOG00000071414_tx_158"; exon_id "X_71560463_71560704_+"; exonnum "14"; txlen "3797";
X	sraer114_mid	exon	71560463	71560704	0.00917797227647628	+	.	gene_id "ENSRNOG00000071414"; transcript_id "ENSRNOG00000071414_tx_159"; exon_id "X_71560463_71560704_+"; exonnum "11"; txlen "3590";
X	sraer114_mid	exon	71560463	71560704	0.00917797227647628	+	.	gene_id "ENSRNOG00000071414"; transcript_id "ENSRNOG00000071414_tx_160"; exon_id "X_71560463_71560704_+"; exonnum "10"; txlen "3561";
X	sraer114_mid	exon	71560463	71560704	0.00917797227647628	+	.	gene_id "ENSRNOG00000071414"; transcript_id "ENSRNOG00000071414_tx_161"; exon_id "X_71560463_71560704_+"; exonnum "12"; txlen "3608";
X	sraer114_mid	exon	71560463	71560704	0.00917797227647628	+	.	gene_id "ENSRNOG00000071414"; transcript_id "ENSRNOG00000071414_tx_162"; exon_id "X_71560463_71560704_+"; exonnum "13"; txlen "3662";
X	sraer114_mid	exon	71560463	71560704	0.00917797227647628	+	.	gene_id "ENSRNOG00000071414"; transcript_id "ENSRNOG00000071414_tx_163"; exon_id "X_71560463_71560704_+"; exonnum "14"; txlen "3963";
X	sraer114_mid	exon	71560463	71560704	0.00917797227647628	+	.	gene_id "ENSRNOG00000071414"; transcript_id "ENSRNOG00000071414_tx_164"; exon_id "X_71560463_71560704_+"; exonnum "14"; txlen "3928";
X	sraer114_mid	exon	71560463	71560704	0.00917797227647628	+	.	gene_id "ENSRNOG00000071414"; transcript_id "ENSRNOG00000071414_tx_165"; exon_id "X_71560463_71560704_+"; exonnum "10"; txlen "3455";
X	sraer114_mid	exon	71560463	71560704	0.00917797227647628	+	.	gene_id "ENSRNOG00000071414"; transcript_id "ENSRNOG00000071414_tx_166"; exon_id "X_71560463_71560704_+"; exonnum "11"; txlen "3688";
X	sraer114_mid	exon	71560463	71560704	0.00917797227647628	+	.	gene_id "ENSRNOG00000071414"; transcript_id "ENSRNOG00000071414_tx_167"; exon_id "X_71560463_71560704_+"; exonnum "11"; txlen "3531";
X	sraer114_mid	exon	71560463	71560704	0.00917797227647628	+	.	gene_id "ENSRNOG00000071414"; transcript_id "ENSRNOG00000071414_tx_168"; exon_id "X_71560463_71560704_+"; exonnum "11"; txlen "3473";
X	sraer114_mid	exon	71560463	71560704	0.00917797227647628	+	.	gene_id "ENSRNOG00000071414"; transcript_id "ENSRNOG00000071414_tx_169"; exon_id "X_71560463_71560704_+"; exonnum "12"; txlen "3706";
X	sraer114_mid	exon	71560463	71560704	0.00917797227647628	+	.	gene_id "ENSRNOG00000071414"; transcript_id "ENSRNOG00000071414_tx_170"; exon_id "X_71560463_71560704_+"; exonnum "13"; txlen "3828";
X	sraer114_mid	exon	71560463	71560704	0.00917797227647628	+	.	gene_id "ENSRNOG00000071414"; transcript_id "ENSRNOG00000071414_tx_171"; exon_id "X_71560463_71560704_+"; exonnum "13"; txlen "3760";
X	sraer114_mid	exon	71560463	71560704	0.00917797227647628	+	.	gene_id "ENSRNOG00000071414"; transcript_id "ENSRNOG00000071414_tx_172"; exon_id "X_71560463_71560704_+"; exonnum "10"; txlen "3553";
X	sraer114_mid	exon	71560463	71560704	0.00917797227647628	+	.	gene_id "ENSRNOG00000071414"; transcript_id "ENSRNOG00000071414_tx_173"; exon_id "X_71560463_71560704_+"; exonnum "10"; txlen "3396";
X	sraer114_mid	exon	71560463	71560704	0.00917797227647628	+	.	gene_id "ENSRNOG00000071414"; transcript_id "ENSRNOG00000071414_tx_174"; exon_id "X_71560463_71560704_+"; exonnum "11"; txlen "3629";
X	sraer114_mid	exon	71560463	71560704	0.00917797227647628	+	.	gene_id "ENSRNOG00000071414"; transcript_id "ENSRNOG00000071414_tx_175"; exon_id "X_71560463_71560704_+"; exonnum "11"; txlen "3571";
X	sraer114_mid	exon	71560463	71560704	0.00667488892834638	+	.	gene_id "ENSRNOG00000071414"; transcript_id "ENSRNOG00000071414_tx_176"; exon_id "X_71560463_71560704_+"; exonnum "18"; txlen "4804";
X	sraer114_mid	exon	71560463	71560704	0.00667488892834638	+	.	gene_id "ENSRNOG00000071414"; transcript_id "ENSRNOG00000071414_tx_177"; exon_id "X_71560463_71560704_+"; exonnum "18"; txlen "4801";
X	sraer114_mid	exon	71560463	71560704	0.0529191088908919	+	.	gene_id "ENSRNOG00000071414"; transcript_id "ENSRNOG00000071414_tx_25"; exon_id "X_71560463_71560704_+"; exonnum "12"; txlen "1848";
X	sraer114_mid	exon	71560463	71560704	0.0396893316681689	+	.	gene_id "ENSRNOG00000071414"; transcript_id "ENSRNOG00000071414_tx_34"; exon_id "X_71560463_71560704_+"; exonnum "11"; txlen "1765";
X	sraer114_mid	exon	71560463	71560704	0.0181499665395181	+	.	gene_id "ENSRNOG00000071414"; transcript_id "ENSRNOG00000071414_tx_65"; exon_id "X_71560463_71560704_+"; exonnum "10"; txlen "3874";
X	sraer114_mid	exon	71560463	71560704	0.0181499665395181	+	.	gene_id "ENSRNOG00000071414"; transcript_id "ENSRNOG00000071414_tx_66"; exon_id "X_71560463_71560704_+"; exonnum "10"; txlen "3882";
X	sraer114_mid	exon	71560463	71560704	0.0181499665395181	+	.	gene_id "ENSRNOG00000071414"; transcript_id "ENSRNOG00000071414_tx_67"; exon_id "X_71560463_71560704_+"; exonnum "11"; txlen "3973";
X	sraer114_mid	exon	71560463	71560704	0.0181499665395181	+	.	gene_id "ENSRNOG00000071414"; transcript_id "ENSRNOG00000071414_tx_68"; exon_id "X_71560463_71560704_+"; exonnum "11"; txlen "3981";
X	sraer114_mid	exon	71560463	71560704	0.0166683366179248	+	.	gene_id "ENSRNOG00000071414"; transcript_id "ENSRNOG00000071414_tx_75"; exon_id "X_71560463_71560704_+"; exonnum "9"; txlen "3739";
X	sraer114_mid	exon	71560463	71560704	0.0166683366179248	+	.	gene_id "ENSRNOG00000071414"; transcript_id "ENSRNOG00000071414_tx_76"; exon_id "X_71560463_71560704_+"; exonnum "9"; txlen "3747";
X	sraer114_mid	exon	71560463	71560704	0.0166683366179248	+	.	gene_id "ENSRNOG00000071414"; transcript_id "ENSRNOG00000071414_tx_77"; exon_id "X_71560463_71560704_+"; exonnum "10"; txlen "3838";
X	sraer114_mid	exon	71560463	71560704	0.0162979291375264	+	.	gene_id "ENSRNOG00000071414"; transcript_id "ENSRNOG00000071414_tx_82"; exon_id "X_71560463_71560704_+"; exonnum "9"; txlen "3991";
X	sraer114_mid	exon	71560463	71560704	0.0162979291375264	+	.	gene_id "ENSRNOG00000071414"; transcript_id "ENSRNOG00000071414_tx_83"; exon_id "X_71560463_71560704_+"; exonnum "9"; txlen "3999";
X	sraer114_mid	exon	71560463	71560704	0.0162979291375264	+	.	gene_id "ENSRNOG00000071414"; transcript_id "ENSRNOG00000071414_tx_84"; exon_id "X_71560463_71560704_+"; exonnum "10"; txlen "4126";
X	sraer114_mid	exon	71560463	71560704	0.0162979291375264	+	.	gene_id "ENSRNOG00000071414"; transcript_id "ENSRNOG00000071414_tx_85"; exon_id "X_71560463_71560704_+"; exonnum "10"; txlen "4134";
X	sraer114_mid	exon	71560463	71560704	0.0162979291375264	+	.	gene_id "ENSRNOG00000071414"; transcript_id "ENSRNOG00000071414_tx_86"; exon_id "X_71560463_71560704_+"; exonnum "10"; txlen "4090";
X	sraer114_mid	exon	71560463	71560704	0.0162979291375264	+	.	gene_id "ENSRNOG00000071414"; transcript_id "ENSRNOG00000071414_tx_87"; exon_id "X_71560463_71560704_+"; exonnum "11"; txlen "4225";
X	sraer114_mid	exon	71560463	71560704	0.0162979291375264	+	.	gene_id "ENSRNOG00000071414"; transcript_id "ENSRNOG00000071414_tx_88"; exon_id "X_71560463_71560704_+"; exonnum "11"; txlen "4233";
X	sraer114_mid	exon	71560463	71560704	0.0155571141767298	+	.	gene_id "ENSRNOG00000071414"; transcript_id "ENSRNOG00000071414_tx_91"; exon_id "X_71560463_71560704_+"; exonnum "8"; txlen "3656";
X	sraer114_mid	exon	71560463	71560704	0.0155571141767298	+	.	gene_id "ENSRNOG00000071414"; transcript_id "ENSRNOG00000071414_tx_92"; exon_id "X_71560463_71560704_+"; exonnum "8"; txlen "3908";
X	sraer114_mid	exon	71560463	71560704	0.0155571141767298	+	.	gene_id "ENSRNOG00000071414"; transcript_id "ENSRNOG00000071414_tx_93"; exon_id "X_71560463_71560704_+"; exonnum "9"; txlen "3791";
X	sraer114_mid	exon	71560463	71560704	0.0155571141767298	+	.	gene_id "ENSRNOG00000071414"; transcript_id "ENSRNOG00000071414_tx_94"; exon_id "X_71560463_71560704_+"; exonnum "9"; txlen "4043";
X	sraer114_mid	exon	71560463	71560704	0.0155571141767298	+	.	gene_id "ENSRNOG00000071414"; transcript_id "ENSRNOG00000071414_tx_95"; exon_id "X_71560463_71560704_+"; exonnum "8"; txlen "3664";
X	sraer114_mid	exon	71560463	71560704	0.0155571141767298	+	.	gene_id "ENSRNOG00000071414"; transcript_id "ENSRNOG00000071414_tx_96"; exon_id "X_71560463_71560704_+"; exonnum "8"; txlen "3916";
X	sraer114_mid	exon	71560463	71560704	0.0155571141767298	+	.	gene_id "ENSRNOG00000071414"; transcript_id "ENSRNOG00000071414_tx_97"; exon_id "X_71560463_71560704_+"; exonnum "9"; txlen "3799";
X	sraer114_mid	exon	71560463	71560704	0.0155571141767298	+	.	gene_id "ENSRNOG00000071414"; transcript_id "ENSRNOG00000071414_tx_98"; exon_id "X_71560463_71560704_+"; exonnum "9"; txlen "4051";
X	sraer114_mid	exon	71560463	71560704	0.0151867066963314	+	.	gene_id "ENSRNOG00000071414"; transcript_id "ENSRNOG00000071414_tx_99"; exon_id "X_71560463_71560704_+"; exonnum "8"; txlen "3548";
X	sraer114_mid	exon	71566018	71566293	0.0151867066963314	+	.	gene_id "ENSRNOG00000071414"; transcript_id "ENSRNOG00000071414_tx_100"; exon_id "X_71566018_71566293_+"; exonnum "9"; txlen "3800";
X	sraer114_mid	exon	71566018	71566293	0.0151867066963314	+	.	gene_id "ENSRNOG00000071414"; transcript_id "ENSRNOG00000071414_tx_101"; exon_id "X_71566018_71566293_+"; exonnum "10"; txlen "3683";
X	sraer114_mid	exon	71566018	71566293	0.0151867066963314	+	.	gene_id "ENSRNOG00000071414"; transcript_id "ENSRNOG00000071414_tx_102"; exon_id "X_71566018_71566293_+"; exonnum "10"; txlen "3935";
X	sraer114_mid	exon	71566018	71566293	0.0151867066963314	+	.	gene_id "ENSRNOG00000071414"; transcript_id "ENSRNOG00000071414_tx_103"; exon_id "X_71566018_71566293_+"; exonnum "9"; txlen "3556";
X	sraer114_mid	exon	71566018	71566293	0.0151867066963314	+	.	gene_id "ENSRNOG00000071414"; transcript_id "ENSRNOG00000071414_tx_104"; exon_id "X_71566018_71566293_+"; exonnum "9"; txlen "3808";
X	sraer114_mid	exon	71566018	71566293	0.0151867066963314	+	.	gene_id "ENSRNOG00000071414"; transcript_id "ENSRNOG00000071414_tx_105"; exon_id "X_71566018_71566293_+"; exonnum "10"; txlen "3691";
X	sraer114_mid	exon	71566018	71566293	0.0151867066963314	+	.	gene_id "ENSRNOG00000071414"; transcript_id "ENSRNOG00000071414_tx_106"; exon_id "X_71566018_71566293_+"; exonnum "10"; txlen "3943";
X	sraer114_mid	exon	71566018	71566293	0.0133346692943398	+	.	gene_id "ENSRNOG00000071414"; transcript_id "ENSRNOG00000071414_tx_107"; exon_id "X_71566018_71566293_+"; exonnum "8"; txlen "3465";
X	sraer114_mid	exon	71566018	71566293	0.0133346692943398	+	.	gene_id "ENSRNOG00000071414"; transcript_id "ENSRNOG00000071414_tx_108"; exon_id "X_71566018_71566293_+"; exonnum "8"; txlen "3717";
X	sraer114_mid	exon	71566018	71566293	0.0133346692943398	+	.	gene_id "ENSRNOG00000071414"; transcript_id "ENSRNOG00000071414_tx_109"; exon_id "X_71566018_71566293_+"; exonnum "9"; txlen "3600";
X	sraer114_mid	exon	71566018	71566293	0.0133346692943398	+	.	gene_id "ENSRNOG00000071414"; transcript_id "ENSRNOG00000071414_tx_110"; exon_id "X_71566018_71566293_+"; exonnum "9"; txlen "3852";
X	sraer114_mid	exon	71566018	71566293	0.0133346692943398	+	.	gene_id "ENSRNOG00000071414"; transcript_id "ENSRNOG00000071414_tx_111"; exon_id "X_71566018_71566293_+"; exonnum "8"; txlen "3473";
X	sraer114_mid	exon	71566018	71566293	0.0133346692943398	+	.	gene_id "ENSRNOG00000071414"; transcript_id "ENSRNOG00000071414_tx_112"; exon_id "X_71566018_71566293_+"; exonnum "9"; txlen "3608";
X	sraer114_mid	exon	71566018	71566293	0.0129642618139415	+	.	gene_id "ENSRNOG00000071414"; transcript_id "ENSRNOG00000071414_tx_113"; exon_id "X_71566018_71566293_+"; exonnum "9"; txlen "3516";
X	sraer114_mid	exon	71566018	71566293	0.0129642618139415	+	.	gene_id "ENSRNOG00000071414"; transcript_id "ENSRNOG00000071414_tx_114"; exon_id "X_71566018_71566293_+"; exonnum "10"; txlen "3651";
X	sraer114_mid	exon	71566018	71566293	0.0129642618139415	+	.	gene_id "ENSRNOG00000071414"; transcript_id "ENSRNOG00000071414_tx_115"; exon_id "X_71566018_71566293_+"; exonnum "10"; txlen "3543";
X	sraer114_mid	exon	71566018	71566293	0.0129642618139415	+	.	gene_id "ENSRNOG00000071414"; transcript_id "ENSRNOG00000071414_tx_116"; exon_id "X_71566018_71566293_+"; exonnum "10"; txlen "3903";
X	sraer114_mid	exon	71566018	71566293	0.0129642618139415	+	.	gene_id "ENSRNOG00000071414"; transcript_id "ENSRNOG00000071414_tx_117"; exon_id "X_71566018_71566293_+"; exonnum "10"; txlen "3795";
X	sraer114_mid	exon	71566018	71566293	0.0129642618139415	+	.	gene_id "ENSRNOG00000071414"; transcript_id "ENSRNOG00000071414_tx_118"; exon_id "X_71566018_71566293_+"; exonnum "11"; txlen "3734";
X	sraer114_mid	exon	71566018	71566293	0.0120570208858084	+	.	gene_id "ENSRNOG00000071414"; transcript_id "ENSRNOG00000071414_tx_123"; exon_id "X_71566018_71566293_+"; exonnum "2"; txlen "1467";
X	sraer114_mid	exon	71566018	71566293	0.0114826318923482	+	.	gene_id "ENSRNOG00000071414"; transcript_id "ENSRNOG00000071414_tx_125"; exon_id "X_71566018_71566293_+"; exonnum "9"; txlen "3860";
X	sraer114_mid	exon	71566018	71566293	0.0114826318923482	+	.	gene_id "ENSRNOG00000071414"; transcript_id "ENSRNOG00000071414_tx_126"; exon_id "X_71566018_71566293_+"; exonnum "10"; txlen "3995";
X	sraer114_mid	exon	71566018	71566293	0.0114826318923482	+	.	gene_id "ENSRNOG00000071414"; transcript_id "ENSRNOG00000071414_tx_127"; exon_id "X_71566018_71566293_+"; exonnum "10"; txlen "3887";
X	sraer114_mid	exon	71566018	71566293	0.0111122244119498	+	.	gene_id "ENSRNOG00000071414"; transcript_id "ENSRNOG00000071414_tx_129"; exon_id "X_71566018_71566293_+"; exonnum "9"; txlen "3542";
X	sraer114_mid	exon	71566018	71566293	0.0111122244119498	+	.	gene_id "ENSRNOG00000071414"; transcript_id "ENSRNOG00000071414_tx_130"; exon_id "X_71566018_71566293_+"; exonnum "11"; txlen "3868";
X	sraer114_mid	exon	71566018	71566293	0.00917797227647628	+	.	gene_id "ENSRNOG00000071414"; transcript_id "ENSRNOG00000071414_tx_147"; exon_id "X_71566018_71566293_+"; exonnum "15"; txlen "3864";
X	sraer114_mid	exon	71566018	71566293	0.00917797227647628	+	.	gene_id "ENSRNOG00000071414"; transcript_id "ENSRNOG00000071414_tx_148"; exon_id "X_71566018_71566293_+"; exonnum "14"; txlen "3729";
X	sraer114_mid	exon	71566018	71566293	0.00917797227647628	+	.	gene_id "ENSRNOG00000071414"; transcript_id "ENSRNOG00000071414_tx_149"; exon_id "X_71566018_71566293_+"; exonnum "15"; txlen "4030";
X	sraer114_mid	exon	71566018	71566293	0.00917797227647628	+	.	gene_id "ENSRNOG00000071414"; transcript_id "ENSRNOG00000071414_tx_150"; exon_id "X_71566018_71566293_+"; exonnum "16"; txlen "3941";
X	sraer114_mid	exon	71566018	71566293	0.00917797227647628	+	.	gene_id "ENSRNOG00000071414"; transcript_id "ENSRNOG00000071414_tx_151"; exon_id "X_71566018_71566293_+"; exonnum "12"; txlen "3598";
X	sraer114_mid	exon	71566018	71566293	0.00917797227647628	+	.	gene_id "ENSRNOG00000071414"; transcript_id "ENSRNOG00000071414_tx_152"; exon_id "X_71566018_71566293_+"; exonnum "14"; txlen "3895";
X	sraer114_mid	exon	71566018	71566293	0.00917797227647628	+	.	gene_id "ENSRNOG00000071414"; transcript_id "ENSRNOG00000071414_tx_153"; exon_id "X_71566018_71566293_+"; exonnum "14"; txlen "3827";
X	sraer114_mid	exon	71566018	71566293	0.00917797227647628	+	.	gene_id "ENSRNOG00000071414"; transcript_id "ENSRNOG00000071414_tx_154"; exon_id "X_71566018_71566293_+"; exonnum "11"; txlen "3463";
X	sraer114_mid	exon	71566018	71566293	0.00917797227647628	+	.	gene_id "ENSRNOG00000071414"; transcript_id "ENSRNOG00000071414_tx_155"; exon_id "X_71566018_71566293_+"; exonnum "13"; txlen "3675";
X	sraer114_mid	exon	71566018	71566293	0.00917797227647628	+	.	gene_id "ENSRNOG00000071414"; transcript_id "ENSRNOG00000071414_tx_156"; exon_id "X_71566018_71566293_+"; exonnum "12"; txlen "3540";
X	sraer114_mid	exon	71566018	71566293	0.00917797227647628	+	.	gene_id "ENSRNOG00000071414"; transcript_id "ENSRNOG00000071414_tx_157"; exon_id "X_71566018_71566293_+"; exonnum "12"; txlen "3696";
X	sraer114_mid	exon	71566018	71566293	0.00917797227647628	+	.	gene_id "ENSRNOG00000071414"; transcript_id "ENSRNOG00000071414_tx_158"; exon_id "X_71566018_71566293_+"; exonnum "15"; txlen "3797";
X	sraer114_mid	exon	71566018	71566293	0.00917797227647628	+	.	gene_id "ENSRNOG00000071414"; transcript_id "ENSRNOG00000071414_tx_159"; exon_id "X_71566018_71566293_+"; exonnum "12"; txlen "3590";
X	sraer114_mid	exon	71566018	71566293	0.00917797227647628	+	.	gene_id "ENSRNOG00000071414"; transcript_id "ENSRNOG00000071414_tx_160"; exon_id "X_71566018_71566293_+"; exonnum "11"; txlen "3561";
X	sraer114_mid	exon	71566018	71566293	0.00917797227647628	+	.	gene_id "ENSRNOG00000071414"; transcript_id "ENSRNOG00000071414_tx_161"; exon_id "X_71566018_71566293_+"; exonnum "13"; txlen "3608";
X	sraer114_mid	exon	71566018	71566293	0.00917797227647628	+	.	gene_id "ENSRNOG00000071414"; transcript_id "ENSRNOG00000071414_tx_162"; exon_id "X_71566018_71566293_+"; exonnum "14"; txlen "3662";
X	sraer114_mid	exon	71566018	71566293	0.00917797227647628	+	.	gene_id "ENSRNOG00000071414"; transcript_id "ENSRNOG00000071414_tx_163"; exon_id "X_71566018_71566293_+"; exonnum "15"; txlen "3963";
X	sraer114_mid	exon	71566018	71566293	0.00917797227647628	+	.	gene_id "ENSRNOG00000071414"; transcript_id "ENSRNOG00000071414_tx_164"; exon_id "X_71566018_71566293_+"; exonnum "15"; txlen "3928";
X	sraer114_mid	exon	71566018	71566293	0.00917797227647628	+	.	gene_id "ENSRNOG00000071414"; transcript_id "ENSRNOG00000071414_tx_165"; exon_id "X_71566018_71566293_+"; exonnum "11"; txlen "3455";
X	sraer114_mid	exon	71566018	71566293	0.00917797227647628	+	.	gene_id "ENSRNOG00000071414"; transcript_id "ENSRNOG00000071414_tx_166"; exon_id "X_71566018_71566293_+"; exonnum "12"; txlen "3688";
X	sraer114_mid	exon	71566018	71566293	0.00917797227647628	+	.	gene_id "ENSRNOG00000071414"; transcript_id "ENSRNOG00000071414_tx_167"; exon_id "X_71566018_71566293_+"; exonnum "12"; txlen "3531";
X	sraer114_mid	exon	71566018	71566293	0.00917797227647628	+	.	gene_id "ENSRNOG00000071414"; transcript_id "ENSRNOG00000071414_tx_168"; exon_id "X_71566018_71566293_+"; exonnum "12"; txlen "3473";
X	sraer114_mid	exon	71566018	71566293	0.00917797227647628	+	.	gene_id "ENSRNOG00000071414"; transcript_id "ENSRNOG00000071414_tx_169"; exon_id "X_71566018_71566293_+"; exonnum "13"; txlen "3706";
X	sraer114_mid	exon	71566018	71566293	0.00917797227647628	+	.	gene_id "ENSRNOG00000071414"; transcript_id "ENSRNOG00000071414_tx_170"; exon_id "X_71566018_71566293_+"; exonnum "14"; txlen "3828";
X	sraer114_mid	exon	71566018	71566293	0.00917797227647628	+	.	gene_id "ENSRNOG00000071414"; transcript_id "ENSRNOG00000071414_tx_171"; exon_id "X_71566018_71566293_+"; exonnum "14"; txlen "3760";
X	sraer114_mid	exon	71566018	71566293	0.00917797227647628	+	.	gene_id "ENSRNOG00000071414"; transcript_id "ENSRNOG00000071414_tx_172"; exon_id "X_71566018_71566293_+"; exonnum "11"; txlen "3553";
X	sraer114_mid	exon	71566018	71566293	0.00917797227647628	+	.	gene_id "ENSRNOG00000071414"; transcript_id "ENSRNOG00000071414_tx_173"; exon_id "X_71566018_71566293_+"; exonnum "11"; txlen "3396";
X	sraer114_mid	exon	71566018	71566293	0.00917797227647628	+	.	gene_id "ENSRNOG00000071414"; transcript_id "ENSRNOG00000071414_tx_174"; exon_id "X_71566018_71566293_+"; exonnum "12"; txlen "3629";
X	sraer114_mid	exon	71566018	71566293	0.00917797227647628	+	.	gene_id "ENSRNOG00000071414"; transcript_id "ENSRNOG00000071414_tx_175"; exon_id "X_71566018_71566293_+"; exonnum "12"; txlen "3571";
X	sraer114_mid	exon	71566018	71566293	0.00667488892834638	+	.	gene_id "ENSRNOG00000071414"; transcript_id "ENSRNOG00000071414_tx_176"; exon_id "X_71566018_71566293_+"; exonnum "19"; txlen "4804";
X	sraer114_mid	exon	71566018	71566293	0.00667488892834638	+	.	gene_id "ENSRNOG00000071414"; transcript_id "ENSRNOG00000071414_tx_177"; exon_id "X_71566018_71566293_+"; exonnum "19"; txlen "4801";
X	sraer114_mid	exon	71566018	71566293	0.0529191088908919	+	.	gene_id "ENSRNOG00000071414"; transcript_id "ENSRNOG00000071414_tx_25"; exon_id "X_71566018_71566293_+"; exonnum "13"; txlen "1848";
X	sraer114_mid	exon	71566018	71566293	0.0396893316681689	+	.	gene_id "ENSRNOG00000071414"; transcript_id "ENSRNOG00000071414_tx_34"; exon_id "X_71566018_71566293_+"; exonnum "12"; txlen "1765";
X	sraer114_mid	exon	71566018	71566293	0.0181499665395181	+	.	gene_id "ENSRNOG00000071414"; transcript_id "ENSRNOG00000071414_tx_65"; exon_id "X_71566018_71566293_+"; exonnum "11"; txlen "3874";
X	sraer114_mid	exon	71566018	71566293	0.0181499665395181	+	.	gene_id "ENSRNOG00000071414"; transcript_id "ENSRNOG00000071414_tx_66"; exon_id "X_71566018_71566293_+"; exonnum "11"; txlen "3882";
X	sraer114_mid	exon	71566018	71566293	0.0181499665395181	+	.	gene_id "ENSRNOG00000071414"; transcript_id "ENSRNOG00000071414_tx_67"; exon_id "X_71566018_71566293_+"; exonnum "12"; txlen "3973";
X	sraer114_mid	exon	71566018	71566293	0.0181499665395181	+	.	gene_id "ENSRNOG00000071414"; transcript_id "ENSRNOG00000071414_tx_68"; exon_id "X_71566018_71566293_+"; exonnum "12"; txlen "3981";
X	sraer114_mid	exon	71566018	71566293	0.0166683366179248	+	.	gene_id "ENSRNOG00000071414"; transcript_id "ENSRNOG00000071414_tx_75"; exon_id "X_71566018_71566293_+"; exonnum "10"; txlen "3739";
X	sraer114_mid	exon	71566018	71566293	0.0166683366179248	+	.	gene_id "ENSRNOG00000071414"; transcript_id "ENSRNOG00000071414_tx_76"; exon_id "X_71566018_71566293_+"; exonnum "10"; txlen "3747";
X	sraer114_mid	exon	71566018	71566293	0.0166683366179248	+	.	gene_id "ENSRNOG00000071414"; transcript_id "ENSRNOG00000071414_tx_77"; exon_id "X_71566018_71566293_+"; exonnum "11"; txlen "3838";
X	sraer114_mid	exon	71566018	71566293	0.0162979291375264	+	.	gene_id "ENSRNOG00000071414"; transcript_id "ENSRNOG00000071414_tx_82"; exon_id "X_71566018_71566293_+"; exonnum "10"; txlen "3991";
X	sraer114_mid	exon	71566018	71566293	0.0162979291375264	+	.	gene_id "ENSRNOG00000071414"; transcript_id "ENSRNOG00000071414_tx_83"; exon_id "X_71566018_71566293_+"; exonnum "10"; txlen "3999";
X	sraer114_mid	exon	71566018	71566293	0.0162979291375264	+	.	gene_id "ENSRNOG00000071414"; transcript_id "ENSRNOG00000071414_tx_84"; exon_id "X_71566018_71566293_+"; exonnum "11"; txlen "4126";
X	sraer114_mid	exon	71566018	71566293	0.0162979291375264	+	.	gene_id "ENSRNOG00000071414"; transcript_id "ENSRNOG00000071414_tx_85"; exon_id "X_71566018_71566293_+"; exonnum "11"; txlen "4134";
X	sraer114_mid	exon	71566018	71566293	0.0162979291375264	+	.	gene_id "ENSRNOG00000071414"; transcript_id "ENSRNOG00000071414_tx_86"; exon_id "X_71566018_71566293_+"; exonnum "11"; txlen "4090";
X	sraer114_mid	exon	71566018	71566293	0.0162979291375264	+	.	gene_id "ENSRNOG00000071414"; transcript_id "ENSRNOG00000071414_tx_87"; exon_id "X_71566018_71566293_+"; exonnum "12"; txlen "4225";
X	sraer114_mid	exon	71566018	71566293	0.0162979291375264	+	.	gene_id "ENSRNOG00000071414"; transcript_id "ENSRNOG00000071414_tx_88"; exon_id "X_71566018_71566293_+"; exonnum "12"; txlen "4233";
X	sraer114_mid	exon	71566018	71566293	0.0155571141767298	+	.	gene_id "ENSRNOG00000071414"; transcript_id "ENSRNOG00000071414_tx_91"; exon_id "X_71566018_71566293_+"; exonnum "9"; txlen "3656";
X	sraer114_mid	exon	71566018	71566293	0.0155571141767298	+	.	gene_id "ENSRNOG00000071414"; transcript_id "ENSRNOG00000071414_tx_92"; exon_id "X_71566018_71566293_+"; exonnum "9"; txlen "3908";
X	sraer114_mid	exon	71566018	71566293	0.0155571141767298	+	.	gene_id "ENSRNOG00000071414"; transcript_id "ENSRNOG00000071414_tx_93"; exon_id "X_71566018_71566293_+"; exonnum "10"; txlen "3791";
X	sraer114_mid	exon	71566018	71566293	0.0155571141767298	+	.	gene_id "ENSRNOG00000071414"; transcript_id "ENSRNOG00000071414_tx_94"; exon_id "X_71566018_71566293_+"; exonnum "10"; txlen "4043";
X	sraer114_mid	exon	71566018	71566293	0.0155571141767298	+	.	gene_id "ENSRNOG00000071414"; transcript_id "ENSRNOG00000071414_tx_95"; exon_id "X_71566018_71566293_+"; exonnum "9"; txlen "3664";
X	sraer114_mid	exon	71566018	71566293	0.0155571141767298	+	.	gene_id "ENSRNOG00000071414"; transcript_id "ENSRNOG00000071414_tx_96"; exon_id "X_71566018_71566293_+"; exonnum "9"; txlen "3916";
X	sraer114_mid	exon	71566018	71566293	0.0155571141767298	+	.	gene_id "ENSRNOG00000071414"; transcript_id "ENSRNOG00000071414_tx_97"; exon_id "X_71566018_71566293_+"; exonnum "10"; txlen "3799";
X	sraer114_mid	exon	71566018	71566293	0.0155571141767298	+	.	gene_id "ENSRNOG00000071414"; transcript_id "ENSRNOG00000071414_tx_98"; exon_id "X_71566018_71566293_+"; exonnum "10"; txlen "4051";
X	sraer114_mid	exon	71566018	71566293	0.0151867066963314	+	.	gene_id "ENSRNOG00000071414"; transcript_id "ENSRNOG00000071414_tx_99"; exon_id "X_71566018_71566293_+"; exonnum "9"; txlen "3548";
X	sraer114_mid	exon	71567873	71567957	0.0151867066963314	+	.	gene_id "ENSRNOG00000071414"; transcript_id "ENSRNOG00000071414_tx_100"; exon_id "X_71567873_71567957_+"; exonnum "10"; txlen "3800";
X	sraer114_mid	exon	71567873	71567957	0.0151867066963314	+	.	gene_id "ENSRNOG00000071414"; transcript_id "ENSRNOG00000071414_tx_101"; exon_id "X_71567873_71567957_+"; exonnum "11"; txlen "3683";
X	sraer114_mid	exon	71567873	71567957	0.0151867066963314	+	.	gene_id "ENSRNOG00000071414"; transcript_id "ENSRNOG00000071414_tx_102"; exon_id "X_71567873_71567957_+"; exonnum "11"; txlen "3935";
X	sraer114_mid	exon	71567873	71567957	0.0151867066963314	+	.	gene_id "ENSRNOG00000071414"; transcript_id "ENSRNOG00000071414_tx_103"; exon_id "X_71567873_71567957_+"; exonnum "10"; txlen "3556";
X	sraer114_mid	exon	71567873	71567957	0.0151867066963314	+	.	gene_id "ENSRNOG00000071414"; transcript_id "ENSRNOG00000071414_tx_104"; exon_id "X_71567873_71567957_+"; exonnum "10"; txlen "3808";
X	sraer114_mid	exon	71567873	71567957	0.0151867066963314	+	.	gene_id "ENSRNOG00000071414"; transcript_id "ENSRNOG00000071414_tx_105"; exon_id "X_71567873_71567957_+"; exonnum "11"; txlen "3691";
X	sraer114_mid	exon	71567873	71567957	0.0151867066963314	+	.	gene_id "ENSRNOG00000071414"; transcript_id "ENSRNOG00000071414_tx_106"; exon_id "X_71567873_71567957_+"; exonnum "11"; txlen "3943";
X	sraer114_mid	exon	71567873	71567957	0.0133346692943398	+	.	gene_id "ENSRNOG00000071414"; transcript_id "ENSRNOG00000071414_tx_107"; exon_id "X_71567873_71567957_+"; exonnum "9"; txlen "3465";
X	sraer114_mid	exon	71567873	71567957	0.0133346692943398	+	.	gene_id "ENSRNOG00000071414"; transcript_id "ENSRNOG00000071414_tx_108"; exon_id "X_71567873_71567957_+"; exonnum "9"; txlen "3717";
X	sraer114_mid	exon	71567873	71567957	0.0133346692943398	+	.	gene_id "ENSRNOG00000071414"; transcript_id "ENSRNOG00000071414_tx_109"; exon_id "X_71567873_71567957_+"; exonnum "10"; txlen "3600";
X	sraer114_mid	exon	71567873	71567957	0.0133346692943398	+	.	gene_id "ENSRNOG00000071414"; transcript_id "ENSRNOG00000071414_tx_110"; exon_id "X_71567873_71567957_+"; exonnum "10"; txlen "3852";
X	sraer114_mid	exon	71567873	71567957	0.0133346692943398	+	.	gene_id "ENSRNOG00000071414"; transcript_id "ENSRNOG00000071414_tx_111"; exon_id "X_71567873_71567957_+"; exonnum "9"; txlen "3473";
X	sraer114_mid	exon	71567873	71567957	0.0133346692943398	+	.	gene_id "ENSRNOG00000071414"; transcript_id "ENSRNOG00000071414_tx_112"; exon_id "X_71567873_71567957_+"; exonnum "10"; txlen "3608";
X	sraer114_mid	exon	71567873	71567957	0.0129642618139415	+	.	gene_id "ENSRNOG00000071414"; transcript_id "ENSRNOG00000071414_tx_113"; exon_id "X_71567873_71567957_+"; exonnum "10"; txlen "3516";
X	sraer114_mid	exon	71567873	71567957	0.0129642618139415	+	.	gene_id "ENSRNOG00000071414"; transcript_id "ENSRNOG00000071414_tx_114"; exon_id "X_71567873_71567957_+"; exonnum "11"; txlen "3651";
X	sraer114_mid	exon	71567873	71567957	0.0129642618139415	+	.	gene_id "ENSRNOG00000071414"; transcript_id "ENSRNOG00000071414_tx_115"; exon_id "X_71567873_71567957_+"; exonnum "11"; txlen "3543";
X	sraer114_mid	exon	71567873	71567957	0.0129642618139415	+	.	gene_id "ENSRNOG00000071414"; transcript_id "ENSRNOG00000071414_tx_116"; exon_id "X_71567873_71567957_+"; exonnum "11"; txlen "3903";
X	sraer114_mid	exon	71567873	71567957	0.0129642618139415	+	.	gene_id "ENSRNOG00000071414"; transcript_id "ENSRNOG00000071414_tx_117"; exon_id "X_71567873_71567957_+"; exonnum "11"; txlen "3795";
X	sraer114_mid	exon	71567873	71567957	0.0129642618139415	+	.	gene_id "ENSRNOG00000071414"; transcript_id "ENSRNOG00000071414_tx_118"; exon_id "X_71567873_71567957_+"; exonnum "12"; txlen "3734";
X	sraer114_mid	exon	71567873	71567957	0.0120570208858084	+	.	gene_id "ENSRNOG00000071414"; transcript_id "ENSRNOG00000071414_tx_123"; exon_id "X_71567873_71567957_+"; exonnum "3"; txlen "1467";
X	sraer114_mid	exon	71567873	71567957	0.0114826318923482	+	.	gene_id "ENSRNOG00000071414"; transcript_id "ENSRNOG00000071414_tx_125"; exon_id "X_71567873_71567957_+"; exonnum "10"; txlen "3860";
X	sraer114_mid	exon	71567873	71567957	0.0114826318923482	+	.	gene_id "ENSRNOG00000071414"; transcript_id "ENSRNOG00000071414_tx_126"; exon_id "X_71567873_71567957_+"; exonnum "11"; txlen "3995";
X	sraer114_mid	exon	71567873	71567957	0.0114826318923482	+	.	gene_id "ENSRNOG00000071414"; transcript_id "ENSRNOG00000071414_tx_127"; exon_id "X_71567873_71567957_+"; exonnum "11"; txlen "3887";
X	sraer114_mid	exon	71567873	71567957	0.0111122244119498	+	.	gene_id "ENSRNOG00000071414"; transcript_id "ENSRNOG00000071414_tx_129"; exon_id "X_71567873_71567957_+"; exonnum "10"; txlen "3542";
X	sraer114_mid	exon	71567873	71567957	0.0111122244119498	+	.	gene_id "ENSRNOG00000071414"; transcript_id "ENSRNOG00000071414_tx_130"; exon_id "X_71567873_71567957_+"; exonnum "12"; txlen "3868";
X	sraer114_mid	exon	71567873	71567957	0.00917797227647628	+	.	gene_id "ENSRNOG00000071414"; transcript_id "ENSRNOG00000071414_tx_147"; exon_id "X_71567873_71567957_+"; exonnum "16"; txlen "3864";
X	sraer114_mid	exon	71567873	71567957	0.00917797227647628	+	.	gene_id "ENSRNOG00000071414"; transcript_id "ENSRNOG00000071414_tx_148"; exon_id "X_71567873_71567957_+"; exonnum "15"; txlen "3729";
X	sraer114_mid	exon	71567873	71567957	0.00917797227647628	+	.	gene_id "ENSRNOG00000071414"; transcript_id "ENSRNOG00000071414_tx_149"; exon_id "X_71567873_71567957_+"; exonnum "16"; txlen "4030";
X	sraer114_mid	exon	71567873	71567957	0.00917797227647628	+	.	gene_id "ENSRNOG00000071414"; transcript_id "ENSRNOG00000071414_tx_150"; exon_id "X_71567873_71567957_+"; exonnum "17"; txlen "3941";
X	sraer114_mid	exon	71567873	71567957	0.00917797227647628	+	.	gene_id "ENSRNOG00000071414"; transcript_id "ENSRNOG00000071414_tx_151"; exon_id "X_71567873_71567957_+"; exonnum "13"; txlen "3598";
X	sraer114_mid	exon	71567873	71567957	0.00917797227647628	+	.	gene_id "ENSRNOG00000071414"; transcript_id "ENSRNOG00000071414_tx_152"; exon_id "X_71567873_71567957_+"; exonnum "15"; txlen "3895";
X	sraer114_mid	exon	71567873	71567957	0.00917797227647628	+	.	gene_id "ENSRNOG00000071414"; transcript_id "ENSRNOG00000071414_tx_153"; exon_id "X_71567873_71567957_+"; exonnum "15"; txlen "3827";
X	sraer114_mid	exon	71567873	71567957	0.00917797227647628	+	.	gene_id "ENSRNOG00000071414"; transcript_id "ENSRNOG00000071414_tx_154"; exon_id "X_71567873_71567957_+"; exonnum "12"; txlen "3463";
X	sraer114_mid	exon	71567873	71567957	0.00917797227647628	+	.	gene_id "ENSRNOG00000071414"; transcript_id "ENSRNOG00000071414_tx_155"; exon_id "X_71567873_71567957_+"; exonnum "14"; txlen "3675";
X	sraer114_mid	exon	71567873	71567957	0.00917797227647628	+	.	gene_id "ENSRNOG00000071414"; transcript_id "ENSRNOG00000071414_tx_156"; exon_id "X_71567873_71567957_+"; exonnum "13"; txlen "3540";
X	sraer114_mid	exon	71567873	71567957	0.00917797227647628	+	.	gene_id "ENSRNOG00000071414"; transcript_id "ENSRNOG00000071414_tx_157"; exon_id "X_71567873_71567957_+"; exonnum "13"; txlen "3696";
X	sraer114_mid	exon	71567873	71567957	0.00917797227647628	+	.	gene_id "ENSRNOG00000071414"; transcript_id "ENSRNOG00000071414_tx_158"; exon_id "X_71567873_71567957_+"; exonnum "16"; txlen "3797";
X	sraer114_mid	exon	71567873	71567957	0.00917797227647628	+	.	gene_id "ENSRNOG00000071414"; transcript_id "ENSRNOG00000071414_tx_159"; exon_id "X_71567873_71567957_+"; exonnum "13"; txlen "3590";
X	sraer114_mid	exon	71567873	71567957	0.00917797227647628	+	.	gene_id "ENSRNOG00000071414"; transcript_id "ENSRNOG00000071414_tx_160"; exon_id "X_71567873_71567957_+"; exonnum "12"; txlen "3561";
X	sraer114_mid	exon	71567873	71567957	0.00917797227647628	+	.	gene_id "ENSRNOG00000071414"; transcript_id "ENSRNOG00000071414_tx_161"; exon_id "X_71567873_71567957_+"; exonnum "14"; txlen "3608";
X	sraer114_mid	exon	71567873	71567957	0.00917797227647628	+	.	gene_id "ENSRNOG00000071414"; transcript_id "ENSRNOG00000071414_tx_162"; exon_id "X_71567873_71567957_+"; exonnum "15"; txlen "3662";
X	sraer114_mid	exon	71567873	71567957	0.00917797227647628	+	.	gene_id "ENSRNOG00000071414"; transcript_id "ENSRNOG00000071414_tx_163"; exon_id "X_71567873_71567957_+"; exonnum "16"; txlen "3963";
X	sraer114_mid	exon	71567873	71567957	0.00917797227647628	+	.	gene_id "ENSRNOG00000071414"; transcript_id "ENSRNOG00000071414_tx_164"; exon_id "X_71567873_71567957_+"; exonnum "16"; txlen "3928";
X	sraer114_mid	exon	71567873	71567957	0.00917797227647628	+	.	gene_id "ENSRNOG00000071414"; transcript_id "ENSRNOG00000071414_tx_165"; exon_id "X_71567873_71567957_+"; exonnum "12"; txlen "3455";
X	sraer114_mid	exon	71567873	71567957	0.00917797227647628	+	.	gene_id "ENSRNOG00000071414"; transcript_id "ENSRNOG00000071414_tx_166"; exon_id "X_71567873_71567957_+"; exonnum "13"; txlen "3688";
X	sraer114_mid	exon	71567873	71567957	0.00917797227647628	+	.	gene_id "ENSRNOG00000071414"; transcript_id "ENSRNOG00000071414_tx_167"; exon_id "X_71567873_71567957_+"; exonnum "13"; txlen "3531";
X	sraer114_mid	exon	71567873	71567957	0.00917797227647628	+	.	gene_id "ENSRNOG00000071414"; transcript_id "ENSRNOG00000071414_tx_168"; exon_id "X_71567873_71567957_+"; exonnum "13"; txlen "3473";
X	sraer114_mid	exon	71567873	71567957	0.00917797227647628	+	.	gene_id "ENSRNOG00000071414"; transcript_id "ENSRNOG00000071414_tx_169"; exon_id "X_71567873_71567957_+"; exonnum "14"; txlen "3706";
X	sraer114_mid	exon	71567873	71567957	0.00917797227647628	+	.	gene_id "ENSRNOG00000071414"; transcript_id "ENSRNOG00000071414_tx_170"; exon_id "X_71567873_71567957_+"; exonnum "15"; txlen "3828";
X	sraer114_mid	exon	71567873	71567957	0.00917797227647628	+	.	gene_id "ENSRNOG00000071414"; transcript_id "ENSRNOG00000071414_tx_171"; exon_id "X_71567873_71567957_+"; exonnum "15"; txlen "3760";
X	sraer114_mid	exon	71567873	71567957	0.00917797227647628	+	.	gene_id "ENSRNOG00000071414"; transcript_id "ENSRNOG00000071414_tx_172"; exon_id "X_71567873_71567957_+"; exonnum "12"; txlen "3553";
X	sraer114_mid	exon	71567873	71567957	0.00917797227647628	+	.	gene_id "ENSRNOG00000071414"; transcript_id "ENSRNOG00000071414_tx_173"; exon_id "X_71567873_71567957_+"; exonnum "12"; txlen "3396";
X	sraer114_mid	exon	71567873	71567957	0.00917797227647628	+	.	gene_id "ENSRNOG00000071414"; transcript_id "ENSRNOG00000071414_tx_174"; exon_id "X_71567873_71567957_+"; exonnum "13"; txlen "3629";
X	sraer114_mid	exon	71567873	71567957	0.00917797227647628	+	.	gene_id "ENSRNOG00000071414"; transcript_id "ENSRNOG00000071414_tx_175"; exon_id "X_71567873_71567957_+"; exonnum "13"; txlen "3571";
X	sraer114_mid	exon	71567873	71567957	0.00667488892834638	+	.	gene_id "ENSRNOG00000071414"; transcript_id "ENSRNOG00000071414_tx_176"; exon_id "X_71567873_71567957_+"; exonnum "20"; txlen "4804";
X	sraer114_mid	exon	71567873	71567957	0.00667488892834638	+	.	gene_id "ENSRNOG00000071414"; transcript_id "ENSRNOG00000071414_tx_177"; exon_id "X_71567873_71567957_+"; exonnum "20"; txlen "4801";
X	sraer114_mid	exon	71567873	71567957	0.0529191088908919	+	.	gene_id "ENSRNOG00000071414"; transcript_id "ENSRNOG00000071414_tx_25"; exon_id "X_71567873_71567957_+"; exonnum "14"; txlen "1848";
X	sraer114_mid	exon	71567873	71567957	0.0396893316681689	+	.	gene_id "ENSRNOG00000071414"; transcript_id "ENSRNOG00000071414_tx_34"; exon_id "X_71567873_71567957_+"; exonnum "13"; txlen "1765";
X	sraer114_mid	exon	71567873	71567957	0.0181499665395181	+	.	gene_id "ENSRNOG00000071414"; transcript_id "ENSRNOG00000071414_tx_65"; exon_id "X_71567873_71567957_+"; exonnum "12"; txlen "3874";
X	sraer114_mid	exon	71567873	71567957	0.0181499665395181	+	.	gene_id "ENSRNOG00000071414"; transcript_id "ENSRNOG00000071414_tx_66"; exon_id "X_71567873_71567957_+"; exonnum "12"; txlen "3882";
X	sraer114_mid	exon	71567873	71567957	0.0181499665395181	+	.	gene_id "ENSRNOG00000071414"; transcript_id "ENSRNOG00000071414_tx_67"; exon_id "X_71567873_71567957_+"; exonnum "13"; txlen "3973";
X	sraer114_mid	exon	71567873	71567957	0.0181499665395181	+	.	gene_id "ENSRNOG00000071414"; transcript_id "ENSRNOG00000071414_tx_68"; exon_id "X_71567873_71567957_+"; exonnum "13"; txlen "3981";
X	sraer114_mid	exon	71567873	71567957	0.0166683366179248	+	.	gene_id "ENSRNOG00000071414"; transcript_id "ENSRNOG00000071414_tx_75"; exon_id "X_71567873_71567957_+"; exonnum "11"; txlen "3739";
X	sraer114_mid	exon	71567873	71567957	0.0166683366179248	+	.	gene_id "ENSRNOG00000071414"; transcript_id "ENSRNOG00000071414_tx_76"; exon_id "X_71567873_71567957_+"; exonnum "11"; txlen "3747";
X	sraer114_mid	exon	71567873	71567957	0.0166683366179248	+	.	gene_id "ENSRNOG00000071414"; transcript_id "ENSRNOG00000071414_tx_77"; exon_id "X_71567873_71567957_+"; exonnum "12"; txlen "3838";
X	sraer114_mid	exon	71567873	71567957	0.0162979291375264	+	.	gene_id "ENSRNOG00000071414"; transcript_id "ENSRNOG00000071414_tx_82"; exon_id "X_71567873_71567957_+"; exonnum "11"; txlen "3991";
X	sraer114_mid	exon	71567873	71567957	0.0162979291375264	+	.	gene_id "ENSRNOG00000071414"; transcript_id "ENSRNOG00000071414_tx_83"; exon_id "X_71567873_71567957_+"; exonnum "11"; txlen "3999";
X	sraer114_mid	exon	71567873	71567957	0.0162979291375264	+	.	gene_id "ENSRNOG00000071414"; transcript_id "ENSRNOG00000071414_tx_84"; exon_id "X_71567873_71567957_+"; exonnum "12"; txlen "4126";
X	sraer114_mid	exon	71567873	71567957	0.0162979291375264	+	.	gene_id "ENSRNOG00000071414"; transcript_id "ENSRNOG00000071414_tx_85"; exon_id "X_71567873_71567957_+"; exonnum "12"; txlen "4134";
X	sraer114_mid	exon	71567873	71567957	0.0162979291375264	+	.	gene_id "ENSRNOG00000071414"; transcript_id "ENSRNOG00000071414_tx_86"; exon_id "X_71567873_71567957_+"; exonnum "12"; txlen "4090";
X	sraer114_mid	exon	71567873	71567957	0.0162979291375264	+	.	gene_id "ENSRNOG00000071414"; transcript_id "ENSRNOG00000071414_tx_87"; exon_id "X_71567873_71567957_+"; exonnum "13"; txlen "4225";
X	sraer114_mid	exon	71567873	71567957	0.0162979291375264	+	.	gene_id "ENSRNOG00000071414"; transcript_id "ENSRNOG00000071414_tx_88"; exon_id "X_71567873_71567957_+"; exonnum "13"; txlen "4233";
X	sraer114_mid	exon	71567873	71567957	0.0155571141767298	+	.	gene_id "ENSRNOG00000071414"; transcript_id "ENSRNOG00000071414_tx_91"; exon_id "X_71567873_71567957_+"; exonnum "10"; txlen "3656";
X	sraer114_mid	exon	71567873	71567957	0.0155571141767298	+	.	gene_id "ENSRNOG00000071414"; transcript_id "ENSRNOG00000071414_tx_92"; exon_id "X_71567873_71567957_+"; exonnum "10"; txlen "3908";
X	sraer114_mid	exon	71567873	71567957	0.0155571141767298	+	.	gene_id "ENSRNOG00000071414"; transcript_id "ENSRNOG00000071414_tx_93"; exon_id "X_71567873_71567957_+"; exonnum "11"; txlen "3791";
X	sraer114_mid	exon	71567873	71567957	0.0155571141767298	+	.	gene_id "ENSRNOG00000071414"; transcript_id "ENSRNOG00000071414_tx_94"; exon_id "X_71567873_71567957_+"; exonnum "11"; txlen "4043";
X	sraer114_mid	exon	71567873	71567957	0.0155571141767298	+	.	gene_id "ENSRNOG00000071414"; transcript_id "ENSRNOG00000071414_tx_95"; exon_id "X_71567873_71567957_+"; exonnum "10"; txlen "3664";
X	sraer114_mid	exon	71567873	71567957	0.0155571141767298	+	.	gene_id "ENSRNOG00000071414"; transcript_id "ENSRNOG00000071414_tx_96"; exon_id "X_71567873_71567957_+"; exonnum "10"; txlen "3916";
X	sraer114_mid	exon	71567873	71567957	0.0155571141767298	+	.	gene_id "ENSRNOG00000071414"; transcript_id "ENSRNOG00000071414_tx_97"; exon_id "X_71567873_71567957_+"; exonnum "11"; txlen "3799";
X	sraer114_mid	exon	71567873	71567957	0.0155571141767298	+	.	gene_id "ENSRNOG00000071414"; transcript_id "ENSRNOG00000071414_tx_98"; exon_id "X_71567873_71567957_+"; exonnum "11"; txlen "4051";
X	sraer114_mid	exon	71567873	71567957	0.0151867066963314	+	.	gene_id "ENSRNOG00000071414"; transcript_id "ENSRNOG00000071414_tx_99"; exon_id "X_71567873_71567957_+"; exonnum "10"; txlen "3548";
X	sraer114_mid	exon	71568424	71568460	0.0151867066963314	+	.	gene_id "ENSRNOG00000071414"; transcript_id "ENSRNOG00000071414_tx_100"; exon_id "X_71568424_71568460_+"; exonnum "11"; txlen "3800";
X	sraer114_mid	exon	71568424	71568460	0.0151867066963314	+	.	gene_id "ENSRNOG00000071414"; transcript_id "ENSRNOG00000071414_tx_101"; exon_id "X_71568424_71568460_+"; exonnum "12"; txlen "3683";
X	sraer114_mid	exon	71568424	71568460	0.0151867066963314	+	.	gene_id "ENSRNOG00000071414"; transcript_id "ENSRNOG00000071414_tx_102"; exon_id "X_71568424_71568460_+"; exonnum "12"; txlen "3935";
X	sraer114_mid	exon	71568424	71568460	0.0151867066963314	+	.	gene_id "ENSRNOG00000071414"; transcript_id "ENSRNOG00000071414_tx_103"; exon_id "X_71568424_71568460_+"; exonnum "11"; txlen "3556";
X	sraer114_mid	exon	71568424	71568460	0.0151867066963314	+	.	gene_id "ENSRNOG00000071414"; transcript_id "ENSRNOG00000071414_tx_104"; exon_id "X_71568424_71568460_+"; exonnum "11"; txlen "3808";
X	sraer114_mid	exon	71568424	71568460	0.0151867066963314	+	.	gene_id "ENSRNOG00000071414"; transcript_id "ENSRNOG00000071414_tx_105"; exon_id "X_71568424_71568460_+"; exonnum "12"; txlen "3691";
X	sraer114_mid	exon	71568424	71568460	0.0151867066963314	+	.	gene_id "ENSRNOG00000071414"; transcript_id "ENSRNOG00000071414_tx_106"; exon_id "X_71568424_71568460_+"; exonnum "12"; txlen "3943";
X	sraer114_mid	exon	71568424	71568460	0.0133346692943398	+	.	gene_id "ENSRNOG00000071414"; transcript_id "ENSRNOG00000071414_tx_107"; exon_id "X_71568424_71568460_+"; exonnum "10"; txlen "3465";
X	sraer114_mid	exon	71568424	71568460	0.0133346692943398	+	.	gene_id "ENSRNOG00000071414"; transcript_id "ENSRNOG00000071414_tx_108"; exon_id "X_71568424_71568460_+"; exonnum "10"; txlen "3717";
X	sraer114_mid	exon	71568424	71568460	0.0133346692943398	+	.	gene_id "ENSRNOG00000071414"; transcript_id "ENSRNOG00000071414_tx_109"; exon_id "X_71568424_71568460_+"; exonnum "11"; txlen "3600";
X	sraer114_mid	exon	71568424	71568460	0.0133346692943398	+	.	gene_id "ENSRNOG00000071414"; transcript_id "ENSRNOG00000071414_tx_110"; exon_id "X_71568424_71568460_+"; exonnum "11"; txlen "3852";
X	sraer114_mid	exon	71568424	71568460	0.0133346692943398	+	.	gene_id "ENSRNOG00000071414"; transcript_id "ENSRNOG00000071414_tx_111"; exon_id "X_71568424_71568460_+"; exonnum "10"; txlen "3473";
X	sraer114_mid	exon	71568424	71568460	0.0133346692943398	+	.	gene_id "ENSRNOG00000071414"; transcript_id "ENSRNOG00000071414_tx_112"; exon_id "X_71568424_71568460_+"; exonnum "11"; txlen "3608";
X	sraer114_mid	exon	71568424	71568460	0.0129642618139415	+	.	gene_id "ENSRNOG00000071414"; transcript_id "ENSRNOG00000071414_tx_113"; exon_id "X_71568424_71568460_+"; exonnum "11"; txlen "3516";
X	sraer114_mid	exon	71568424	71568460	0.0129642618139415	+	.	gene_id "ENSRNOG00000071414"; transcript_id "ENSRNOG00000071414_tx_114"; exon_id "X_71568424_71568460_+"; exonnum "12"; txlen "3651";
X	sraer114_mid	exon	71568424	71568460	0.0129642618139415	+	.	gene_id "ENSRNOG00000071414"; transcript_id "ENSRNOG00000071414_tx_115"; exon_id "X_71568424_71568460_+"; exonnum "12"; txlen "3543";
X	sraer114_mid	exon	71568424	71568460	0.0129642618139415	+	.	gene_id "ENSRNOG00000071414"; transcript_id "ENSRNOG00000071414_tx_116"; exon_id "X_71568424_71568460_+"; exonnum "12"; txlen "3903";
X	sraer114_mid	exon	71568424	71568460	0.0129642618139415	+	.	gene_id "ENSRNOG00000071414"; transcript_id "ENSRNOG00000071414_tx_117"; exon_id "X_71568424_71568460_+"; exonnum "12"; txlen "3795";
X	sraer114_mid	exon	71568424	71568460	0.0129642618139415	+	.	gene_id "ENSRNOG00000071414"; transcript_id "ENSRNOG00000071414_tx_118"; exon_id "X_71568424_71568460_+"; exonnum "13"; txlen "3734";
X	sraer114_mid	exon	71568424	71568460	0.0120570208858084	+	.	gene_id "ENSRNOG00000071414"; transcript_id "ENSRNOG00000071414_tx_123"; exon_id "X_71568424_71568460_+"; exonnum "4"; txlen "1467";
X	sraer114_mid	exon	71568424	71568460	0.0114826318923482	+	.	gene_id "ENSRNOG00000071414"; transcript_id "ENSRNOG00000071414_tx_125"; exon_id "X_71568424_71568460_+"; exonnum "11"; txlen "3860";
X	sraer114_mid	exon	71568424	71568460	0.0114826318923482	+	.	gene_id "ENSRNOG00000071414"; transcript_id "ENSRNOG00000071414_tx_126"; exon_id "X_71568424_71568460_+"; exonnum "12"; txlen "3995";
X	sraer114_mid	exon	71568424	71568460	0.0114826318923482	+	.	gene_id "ENSRNOG00000071414"; transcript_id "ENSRNOG00000071414_tx_127"; exon_id "X_71568424_71568460_+"; exonnum "12"; txlen "3887";
X	sraer114_mid	exon	71568424	71568460	0.0111122244119498	+	.	gene_id "ENSRNOG00000071414"; transcript_id "ENSRNOG00000071414_tx_129"; exon_id "X_71568424_71568460_+"; exonnum "11"; txlen "3542";
X	sraer114_mid	exon	71568424	71568460	0.0111122244119498	+	.	gene_id "ENSRNOG00000071414"; transcript_id "ENSRNOG00000071414_tx_130"; exon_id "X_71568424_71568460_+"; exonnum "13"; txlen "3868";
X	sraer114_mid	exon	71568424	71568460	0.00917797227647628	+	.	gene_id "ENSRNOG00000071414"; transcript_id "ENSRNOG00000071414_tx_147"; exon_id "X_71568424_71568460_+"; exonnum "17"; txlen "3864";
X	sraer114_mid	exon	71568424	71568460	0.00917797227647628	+	.	gene_id "ENSRNOG00000071414"; transcript_id "ENSRNOG00000071414_tx_148"; exon_id "X_71568424_71568460_+"; exonnum "16"; txlen "3729";
X	sraer114_mid	exon	71568424	71568460	0.00917797227647628	+	.	gene_id "ENSRNOG00000071414"; transcript_id "ENSRNOG00000071414_tx_149"; exon_id "X_71568424_71568460_+"; exonnum "17"; txlen "4030";
X	sraer114_mid	exon	71568424	71568460	0.00917797227647628	+	.	gene_id "ENSRNOG00000071414"; transcript_id "ENSRNOG00000071414_tx_150"; exon_id "X_71568424_71568460_+"; exonnum "18"; txlen "3941";
X	sraer114_mid	exon	71568424	71568460	0.00917797227647628	+	.	gene_id "ENSRNOG00000071414"; transcript_id "ENSRNOG00000071414_tx_151"; exon_id "X_71568424_71568460_+"; exonnum "14"; txlen "3598";
X	sraer114_mid	exon	71568424	71568460	0.00917797227647628	+	.	gene_id "ENSRNOG00000071414"; transcript_id "ENSRNOG00000071414_tx_152"; exon_id "X_71568424_71568460_+"; exonnum "16"; txlen "3895";
X	sraer114_mid	exon	71568424	71568460	0.00917797227647628	+	.	gene_id "ENSRNOG00000071414"; transcript_id "ENSRNOG00000071414_tx_153"; exon_id "X_71568424_71568460_+"; exonnum "16"; txlen "3827";
X	sraer114_mid	exon	71568424	71568460	0.00917797227647628	+	.	gene_id "ENSRNOG00000071414"; transcript_id "ENSRNOG00000071414_tx_154"; exon_id "X_71568424_71568460_+"; exonnum "13"; txlen "3463";
X	sraer114_mid	exon	71568424	71568460	0.00917797227647628	+	.	gene_id "ENSRNOG00000071414"; transcript_id "ENSRNOG00000071414_tx_155"; exon_id "X_71568424_71568460_+"; exonnum "15"; txlen "3675";
X	sraer114_mid	exon	71568424	71568460	0.00917797227647628	+	.	gene_id "ENSRNOG00000071414"; transcript_id "ENSRNOG00000071414_tx_156"; exon_id "X_71568424_71568460_+"; exonnum "14"; txlen "3540";
X	sraer114_mid	exon	71568424	71568460	0.00917797227647628	+	.	gene_id "ENSRNOG00000071414"; transcript_id "ENSRNOG00000071414_tx_157"; exon_id "X_71568424_71568460_+"; exonnum "14"; txlen "3696";
X	sraer114_mid	exon	71568424	71568460	0.00917797227647628	+	.	gene_id "ENSRNOG00000071414"; transcript_id "ENSRNOG00000071414_tx_158"; exon_id "X_71568424_71568460_+"; exonnum "17"; txlen "3797";
X	sraer114_mid	exon	71568424	71568460	0.00917797227647628	+	.	gene_id "ENSRNOG00000071414"; transcript_id "ENSRNOG00000071414_tx_159"; exon_id "X_71568424_71568460_+"; exonnum "14"; txlen "3590";
X	sraer114_mid	exon	71568424	71568460	0.00917797227647628	+	.	gene_id "ENSRNOG00000071414"; transcript_id "ENSRNOG00000071414_tx_160"; exon_id "X_71568424_71568460_+"; exonnum "13"; txlen "3561";
X	sraer114_mid	exon	71568424	71568460	0.00917797227647628	+	.	gene_id "ENSRNOG00000071414"; transcript_id "ENSRNOG00000071414_tx_161"; exon_id "X_71568424_71568460_+"; exonnum "15"; txlen "3608";
X	sraer114_mid	exon	71568424	71568460	0.00917797227647628	+	.	gene_id "ENSRNOG00000071414"; transcript_id "ENSRNOG00000071414_tx_162"; exon_id "X_71568424_71568460_+"; exonnum "16"; txlen "3662";
X	sraer114_mid	exon	71568424	71568460	0.00917797227647628	+	.	gene_id "ENSRNOG00000071414"; transcript_id "ENSRNOG00000071414_tx_163"; exon_id "X_71568424_71568460_+"; exonnum "17"; txlen "3963";
X	sraer114_mid	exon	71568424	71568460	0.00917797227647628	+	.	gene_id "ENSRNOG00000071414"; transcript_id "ENSRNOG00000071414_tx_164"; exon_id "X_71568424_71568460_+"; exonnum "17"; txlen "3928";
X	sraer114_mid	exon	71568424	71568460	0.00917797227647628	+	.	gene_id "ENSRNOG00000071414"; transcript_id "ENSRNOG00000071414_tx_165"; exon_id "X_71568424_71568460_+"; exonnum "13"; txlen "3455";
X	sraer114_mid	exon	71568424	71568460	0.00917797227647628	+	.	gene_id "ENSRNOG00000071414"; transcript_id "ENSRNOG00000071414_tx_166"; exon_id "X_71568424_71568460_+"; exonnum "14"; txlen "3688";
X	sraer114_mid	exon	71568424	71568460	0.00917797227647628	+	.	gene_id "ENSRNOG00000071414"; transcript_id "ENSRNOG00000071414_tx_167"; exon_id "X_71568424_71568460_+"; exonnum "14"; txlen "3531";
X	sraer114_mid	exon	71568424	71568460	0.00917797227647628	+	.	gene_id "ENSRNOG00000071414"; transcript_id "ENSRNOG00000071414_tx_168"; exon_id "X_71568424_71568460_+"; exonnum "14"; txlen "3473";
X	sraer114_mid	exon	71568424	71568460	0.00917797227647628	+	.	gene_id "ENSRNOG00000071414"; transcript_id "ENSRNOG00000071414_tx_169"; exon_id "X_71568424_71568460_+"; exonnum "15"; txlen "3706";
X	sraer114_mid	exon	71568424	71568460	0.00917797227647628	+	.	gene_id "ENSRNOG00000071414"; transcript_id "ENSRNOG00000071414_tx_170"; exon_id "X_71568424_71568460_+"; exonnum "16"; txlen "3828";
X	sraer114_mid	exon	71568424	71568460	0.00917797227647628	+	.	gene_id "ENSRNOG00000071414"; transcript_id "ENSRNOG00000071414_tx_171"; exon_id "X_71568424_71568460_+"; exonnum "16"; txlen "3760";
X	sraer114_mid	exon	71568424	71568460	0.00917797227647628	+	.	gene_id "ENSRNOG00000071414"; transcript_id "ENSRNOG00000071414_tx_172"; exon_id "X_71568424_71568460_+"; exonnum "13"; txlen "3553";
X	sraer114_mid	exon	71568424	71568460	0.00917797227647628	+	.	gene_id "ENSRNOG00000071414"; transcript_id "ENSRNOG00000071414_tx_173"; exon_id "X_71568424_71568460_+"; exonnum "13"; txlen "3396";
X	sraer114_mid	exon	71568424	71568460	0.00917797227647628	+	.	gene_id "ENSRNOG00000071414"; transcript_id "ENSRNOG00000071414_tx_174"; exon_id "X_71568424_71568460_+"; exonnum "14"; txlen "3629";
X	sraer114_mid	exon	71568424	71568460	0.00917797227647628	+	.	gene_id "ENSRNOG00000071414"; transcript_id "ENSRNOG00000071414_tx_175"; exon_id "X_71568424_71568460_+"; exonnum "14"; txlen "3571";
X	sraer114_mid	exon	71568424	71568460	0.00667488892834638	+	.	gene_id "ENSRNOG00000071414"; transcript_id "ENSRNOG00000071414_tx_176"; exon_id "X_71568424_71568460_+"; exonnum "21"; txlen "4804";
X	sraer114_mid	exon	71568424	71568460	0.00667488892834638	+	.	gene_id "ENSRNOG00000071414"; transcript_id "ENSRNOG00000071414_tx_177"; exon_id "X_71568424_71568460_+"; exonnum "21"; txlen "4801";
X	sraer114_mid	exon	71568424	71568460	0.0181499665395181	+	.	gene_id "ENSRNOG00000071414"; transcript_id "ENSRNOG00000071414_tx_65"; exon_id "X_71568424_71568460_+"; exonnum "13"; txlen "3874";
X	sraer114_mid	exon	71568424	71568460	0.0181499665395181	+	.	gene_id "ENSRNOG00000071414"; transcript_id "ENSRNOG00000071414_tx_66"; exon_id "X_71568424_71568460_+"; exonnum "13"; txlen "3882";
X	sraer114_mid	exon	71568424	71568460	0.0181499665395181	+	.	gene_id "ENSRNOG00000071414"; transcript_id "ENSRNOG00000071414_tx_67"; exon_id "X_71568424_71568460_+"; exonnum "14"; txlen "3973";
X	sraer114_mid	exon	71568424	71568460	0.0181499665395181	+	.	gene_id "ENSRNOG00000071414"; transcript_id "ENSRNOG00000071414_tx_68"; exon_id "X_71568424_71568460_+"; exonnum "14"; txlen "3981";
X	sraer114_mid	exon	71568424	71568460	0.0166683366179248	+	.	gene_id "ENSRNOG00000071414"; transcript_id "ENSRNOG00000071414_tx_75"; exon_id "X_71568424_71568460_+"; exonnum "12"; txlen "3739";
X	sraer114_mid	exon	71568424	71568460	0.0166683366179248	+	.	gene_id "ENSRNOG00000071414"; transcript_id "ENSRNOG00000071414_tx_76"; exon_id "X_71568424_71568460_+"; exonnum "12"; txlen "3747";
X	sraer114_mid	exon	71568424	71568460	0.0166683366179248	+	.	gene_id "ENSRNOG00000071414"; transcript_id "ENSRNOG00000071414_tx_77"; exon_id "X_71568424_71568460_+"; exonnum "13"; txlen "3838";
X	sraer114_mid	exon	71568424	71568460	0.0162979291375264	+	.	gene_id "ENSRNOG00000071414"; transcript_id "ENSRNOG00000071414_tx_82"; exon_id "X_71568424_71568460_+"; exonnum "12"; txlen "3991";
X	sraer114_mid	exon	71568424	71568460	0.0162979291375264	+	.	gene_id "ENSRNOG00000071414"; transcript_id "ENSRNOG00000071414_tx_83"; exon_id "X_71568424_71568460_+"; exonnum "12"; txlen "3999";
X	sraer114_mid	exon	71568424	71568460	0.0162979291375264	+	.	gene_id "ENSRNOG00000071414"; transcript_id "ENSRNOG00000071414_tx_84"; exon_id "X_71568424_71568460_+"; exonnum "13"; txlen "4126";
X	sraer114_mid	exon	71568424	71568460	0.0162979291375264	+	.	gene_id "ENSRNOG00000071414"; transcript_id "ENSRNOG00000071414_tx_85"; exon_id "X_71568424_71568460_+"; exonnum "13"; txlen "4134";
X	sraer114_mid	exon	71568424	71568460	0.0162979291375264	+	.	gene_id "ENSRNOG00000071414"; transcript_id "ENSRNOG00000071414_tx_86"; exon_id "X_71568424_71568460_+"; exonnum "13"; txlen "4090";
X	sraer114_mid	exon	71568424	71568460	0.0162979291375264	+	.	gene_id "ENSRNOG00000071414"; transcript_id "ENSRNOG00000071414_tx_87"; exon_id "X_71568424_71568460_+"; exonnum "14"; txlen "4225";
X	sraer114_mid	exon	71568424	71568460	0.0162979291375264	+	.	gene_id "ENSRNOG00000071414"; transcript_id "ENSRNOG00000071414_tx_88"; exon_id "X_71568424_71568460_+"; exonnum "14"; txlen "4233";
X	sraer114_mid	exon	71568424	71568460	0.0155571141767298	+	.	gene_id "ENSRNOG00000071414"; transcript_id "ENSRNOG00000071414_tx_91"; exon_id "X_71568424_71568460_+"; exonnum "11"; txlen "3656";
X	sraer114_mid	exon	71568424	71568460	0.0155571141767298	+	.	gene_id "ENSRNOG00000071414"; transcript_id "ENSRNOG00000071414_tx_92"; exon_id "X_71568424_71568460_+"; exonnum "11"; txlen "3908";
X	sraer114_mid	exon	71568424	71568460	0.0155571141767298	+	.	gene_id "ENSRNOG00000071414"; transcript_id "ENSRNOG00000071414_tx_93"; exon_id "X_71568424_71568460_+"; exonnum "12"; txlen "3791";
X	sraer114_mid	exon	71568424	71568460	0.0155571141767298	+	.	gene_id "ENSRNOG00000071414"; transcript_id "ENSRNOG00000071414_tx_94"; exon_id "X_71568424_71568460_+"; exonnum "12"; txlen "4043";
X	sraer114_mid	exon	71568424	71568460	0.0155571141767298	+	.	gene_id "ENSRNOG00000071414"; transcript_id "ENSRNOG00000071414_tx_95"; exon_id "X_71568424_71568460_+"; exonnum "11"; txlen "3664";
X	sraer114_mid	exon	71568424	71568460	0.0155571141767298	+	.	gene_id "ENSRNOG00000071414"; transcript_id "ENSRNOG00000071414_tx_96"; exon_id "X_71568424_71568460_+"; exonnum "11"; txlen "3916";
X	sraer114_mid	exon	71568424	71568460	0.0155571141767298	+	.	gene_id "ENSRNOG00000071414"; transcript_id "ENSRNOG00000071414_tx_97"; exon_id "X_71568424_71568460_+"; exonnum "12"; txlen "3799";
X	sraer114_mid	exon	71568424	71568460	0.0155571141767298	+	.	gene_id "ENSRNOG00000071414"; transcript_id "ENSRNOG00000071414_tx_98"; exon_id "X_71568424_71568460_+"; exonnum "12"; txlen "4051";
X	sraer114_mid	exon	71568424	71568460	0.0151867066963314	+	.	gene_id "ENSRNOG00000071414"; transcript_id "ENSRNOG00000071414_tx_99"; exon_id "X_71568424_71568460_+"; exonnum "11"; txlen "3548";
X	sraer114_mid	exon	71569352	71569401	0.0151867066963314	+	.	gene_id "ENSRNOG00000071414"; transcript_id "ENSRNOG00000071414_tx_100"; exon_id "X_71569352_71569401_+"; exonnum "12"; txlen "3800";
X	sraer114_mid	exon	71569352	71569401	0.0151867066963314	+	.	gene_id "ENSRNOG00000071414"; transcript_id "ENSRNOG00000071414_tx_101"; exon_id "X_71569352_71569401_+"; exonnum "13"; txlen "3683";
X	sraer114_mid	exon	71569352	71569401	0.0151867066963314	+	.	gene_id "ENSRNOG00000071414"; transcript_id "ENSRNOG00000071414_tx_102"; exon_id "X_71569352_71569401_+"; exonnum "13"; txlen "3935";
X	sraer114_mid	exon	71569352	71569401	0.0151867066963314	+	.	gene_id "ENSRNOG00000071414"; transcript_id "ENSRNOG00000071414_tx_103"; exon_id "X_71569352_71569401_+"; exonnum "12"; txlen "3556";
X	sraer114_mid	exon	71569352	71569401	0.0151867066963314	+	.	gene_id "ENSRNOG00000071414"; transcript_id "ENSRNOG00000071414_tx_104"; exon_id "X_71569352_71569401_+"; exonnum "12"; txlen "3808";
X	sraer114_mid	exon	71569352	71569401	0.0151867066963314	+	.	gene_id "ENSRNOG00000071414"; transcript_id "ENSRNOG00000071414_tx_105"; exon_id "X_71569352_71569401_+"; exonnum "13"; txlen "3691";
X	sraer114_mid	exon	71569352	71569401	0.0151867066963314	+	.	gene_id "ENSRNOG00000071414"; transcript_id "ENSRNOG00000071414_tx_106"; exon_id "X_71569352_71569401_+"; exonnum "13"; txlen "3943";
X	sraer114_mid	exon	71569352	71569401	0.0133346692943398	+	.	gene_id "ENSRNOG00000071414"; transcript_id "ENSRNOG00000071414_tx_107"; exon_id "X_71569352_71569401_+"; exonnum "11"; txlen "3465";
X	sraer114_mid	exon	71569352	71569401	0.0133346692943398	+	.	gene_id "ENSRNOG00000071414"; transcript_id "ENSRNOG00000071414_tx_108"; exon_id "X_71569352_71569401_+"; exonnum "11"; txlen "3717";
X	sraer114_mid	exon	71569352	71569401	0.0133346692943398	+	.	gene_id "ENSRNOG00000071414"; transcript_id "ENSRNOG00000071414_tx_109"; exon_id "X_71569352_71569401_+"; exonnum "12"; txlen "3600";
X	sraer114_mid	exon	71569352	71569401	0.0133346692943398	+	.	gene_id "ENSRNOG00000071414"; transcript_id "ENSRNOG00000071414_tx_110"; exon_id "X_71569352_71569401_+"; exonnum "12"; txlen "3852";
X	sraer114_mid	exon	71569352	71569401	0.0133346692943398	+	.	gene_id "ENSRNOG00000071414"; transcript_id "ENSRNOG00000071414_tx_111"; exon_id "X_71569352_71569401_+"; exonnum "11"; txlen "3473";
X	sraer114_mid	exon	71569352	71569401	0.0133346692943398	+	.	gene_id "ENSRNOG00000071414"; transcript_id "ENSRNOG00000071414_tx_112"; exon_id "X_71569352_71569401_+"; exonnum "12"; txlen "3608";
X	sraer114_mid	exon	71569352	71569401	0.0129642618139415	+	.	gene_id "ENSRNOG00000071414"; transcript_id "ENSRNOG00000071414_tx_113"; exon_id "X_71569352_71569401_+"; exonnum "12"; txlen "3516";
X	sraer114_mid	exon	71569352	71569401	0.0129642618139415	+	.	gene_id "ENSRNOG00000071414"; transcript_id "ENSRNOG00000071414_tx_114"; exon_id "X_71569352_71569401_+"; exonnum "13"; txlen "3651";
X	sraer114_mid	exon	71569352	71569401	0.0129642618139415	+	.	gene_id "ENSRNOG00000071414"; transcript_id "ENSRNOG00000071414_tx_115"; exon_id "X_71569352_71569401_+"; exonnum "13"; txlen "3543";
X	sraer114_mid	exon	71569352	71569401	0.0129642618139415	+	.	gene_id "ENSRNOG00000071414"; transcript_id "ENSRNOG00000071414_tx_116"; exon_id "X_71569352_71569401_+"; exonnum "13"; txlen "3903";
X	sraer114_mid	exon	71569352	71569401	0.0129642618139415	+	.	gene_id "ENSRNOG00000071414"; transcript_id "ENSRNOG00000071414_tx_117"; exon_id "X_71569352_71569401_+"; exonnum "13"; txlen "3795";
X	sraer114_mid	exon	71569352	71569401	0.0129642618139415	+	.	gene_id "ENSRNOG00000071414"; transcript_id "ENSRNOG00000071414_tx_118"; exon_id "X_71569352_71569401_+"; exonnum "14"; txlen "3734";
X	sraer114_mid	exon	71569352	71569401	0.0120570208858084	+	.	gene_id "ENSRNOG00000071414"; transcript_id "ENSRNOG00000071414_tx_123"; exon_id "X_71569352_71569401_+"; exonnum "5"; txlen "1467";
X	sraer114_mid	exon	71569352	71569401	0.0114826318923482	+	.	gene_id "ENSRNOG00000071414"; transcript_id "ENSRNOG00000071414_tx_125"; exon_id "X_71569352_71569401_+"; exonnum "12"; txlen "3860";
X	sraer114_mid	exon	71569352	71569401	0.0114826318923482	+	.	gene_id "ENSRNOG00000071414"; transcript_id "ENSRNOG00000071414_tx_126"; exon_id "X_71569352_71569401_+"; exonnum "13"; txlen "3995";
X	sraer114_mid	exon	71569352	71569401	0.0114826318923482	+	.	gene_id "ENSRNOG00000071414"; transcript_id "ENSRNOG00000071414_tx_127"; exon_id "X_71569352_71569401_+"; exonnum "13"; txlen "3887";
X	sraer114_mid	exon	71569352	71569401	0.0111122244119498	+	.	gene_id "ENSRNOG00000071414"; transcript_id "ENSRNOG00000071414_tx_129"; exon_id "X_71569352_71569401_+"; exonnum "12"; txlen "3542";
X	sraer114_mid	exon	71569352	71569401	0.0111122244119498	+	.	gene_id "ENSRNOG00000071414"; transcript_id "ENSRNOG00000071414_tx_130"; exon_id "X_71569352_71569401_+"; exonnum "14"; txlen "3868";
X	sraer114_mid	exon	71569352	71569401	0.00917797227647628	+	.	gene_id "ENSRNOG00000071414"; transcript_id "ENSRNOG00000071414_tx_147"; exon_id "X_71569352_71569401_+"; exonnum "18"; txlen "3864";
X	sraer114_mid	exon	71569352	71569401	0.00917797227647628	+	.	gene_id "ENSRNOG00000071414"; transcript_id "ENSRNOG00000071414_tx_148"; exon_id "X_71569352_71569401_+"; exonnum "17"; txlen "3729";
X	sraer114_mid	exon	71569352	71569401	0.00917797227647628	+	.	gene_id "ENSRNOG00000071414"; transcript_id "ENSRNOG00000071414_tx_149"; exon_id "X_71569352_71569401_+"; exonnum "18"; txlen "4030";
X	sraer114_mid	exon	71569352	71569401	0.00917797227647628	+	.	gene_id "ENSRNOG00000071414"; transcript_id "ENSRNOG00000071414_tx_150"; exon_id "X_71569352_71569401_+"; exonnum "19"; txlen "3941";
X	sraer114_mid	exon	71569352	71569401	0.00917797227647628	+	.	gene_id "ENSRNOG00000071414"; transcript_id "ENSRNOG00000071414_tx_151"; exon_id "X_71569352_71569401_+"; exonnum "15"; txlen "3598";
X	sraer114_mid	exon	71569352	71569401	0.00917797227647628	+	.	gene_id "ENSRNOG00000071414"; transcript_id "ENSRNOG00000071414_tx_152"; exon_id "X_71569352_71569401_+"; exonnum "17"; txlen "3895";
X	sraer114_mid	exon	71569352	71569401	0.00917797227647628	+	.	gene_id "ENSRNOG00000071414"; transcript_id "ENSRNOG00000071414_tx_153"; exon_id "X_71569352_71569401_+"; exonnum "17"; txlen "3827";
X	sraer114_mid	exon	71569352	71569401	0.00917797227647628	+	.	gene_id "ENSRNOG00000071414"; transcript_id "ENSRNOG00000071414_tx_154"; exon_id "X_71569352_71569401_+"; exonnum "14"; txlen "3463";
X	sraer114_mid	exon	71569352	71569401	0.00917797227647628	+	.	gene_id "ENSRNOG00000071414"; transcript_id "ENSRNOG00000071414_tx_155"; exon_id "X_71569352_71569401_+"; exonnum "16"; txlen "3675";
X	sraer114_mid	exon	71569352	71569401	0.00917797227647628	+	.	gene_id "ENSRNOG00000071414"; transcript_id "ENSRNOG00000071414_tx_156"; exon_id "X_71569352_71569401_+"; exonnum "15"; txlen "3540";
X	sraer114_mid	exon	71569352	71569401	0.00917797227647628	+	.	gene_id "ENSRNOG00000071414"; transcript_id "ENSRNOG00000071414_tx_157"; exon_id "X_71569352_71569401_+"; exonnum "15"; txlen "3696";
X	sraer114_mid	exon	71569352	71569401	0.00917797227647628	+	.	gene_id "ENSRNOG00000071414"; transcript_id "ENSRNOG00000071414_tx_158"; exon_id "X_71569352_71569401_+"; exonnum "18"; txlen "3797";
X	sraer114_mid	exon	71569352	71569401	0.00917797227647628	+	.	gene_id "ENSRNOG00000071414"; transcript_id "ENSRNOG00000071414_tx_159"; exon_id "X_71569352_71569401_+"; exonnum "15"; txlen "3590";
X	sraer114_mid	exon	71569352	71569401	0.00917797227647628	+	.	gene_id "ENSRNOG00000071414"; transcript_id "ENSRNOG00000071414_tx_160"; exon_id "X_71569352_71569401_+"; exonnum "14"; txlen "3561";
X	sraer114_mid	exon	71569352	71569401	0.00917797227647628	+	.	gene_id "ENSRNOG00000071414"; transcript_id "ENSRNOG00000071414_tx_161"; exon_id "X_71569352_71569401_+"; exonnum "16"; txlen "3608";
X	sraer114_mid	exon	71569352	71569401	0.00917797227647628	+	.	gene_id "ENSRNOG00000071414"; transcript_id "ENSRNOG00000071414_tx_162"; exon_id "X_71569352_71569401_+"; exonnum "17"; txlen "3662";
X	sraer114_mid	exon	71569352	71569401	0.00917797227647628	+	.	gene_id "ENSRNOG00000071414"; transcript_id "ENSRNOG00000071414_tx_163"; exon_id "X_71569352_71569401_+"; exonnum "18"; txlen "3963";
X	sraer114_mid	exon	71569352	71569401	0.00917797227647628	+	.	gene_id "ENSRNOG00000071414"; transcript_id "ENSRNOG00000071414_tx_164"; exon_id "X_71569352_71569401_+"; exonnum "18"; txlen "3928";
X	sraer114_mid	exon	71569352	71569401	0.00917797227647628	+	.	gene_id "ENSRNOG00000071414"; transcript_id "ENSRNOG00000071414_tx_165"; exon_id "X_71569352_71569401_+"; exonnum "14"; txlen "3455";
X	sraer114_mid	exon	71569352	71569401	0.00917797227647628	+	.	gene_id "ENSRNOG00000071414"; transcript_id "ENSRNOG00000071414_tx_166"; exon_id "X_71569352_71569401_+"; exonnum "15"; txlen "3688";
X	sraer114_mid	exon	71569352	71569401	0.00917797227647628	+	.	gene_id "ENSRNOG00000071414"; transcript_id "ENSRNOG00000071414_tx_167"; exon_id "X_71569352_71569401_+"; exonnum "15"; txlen "3531";
X	sraer114_mid	exon	71569352	71569401	0.00917797227647628	+	.	gene_id "ENSRNOG00000071414"; transcript_id "ENSRNOG00000071414_tx_168"; exon_id "X_71569352_71569401_+"; exonnum "15"; txlen "3473";
X	sraer114_mid	exon	71569352	71569401	0.00917797227647628	+	.	gene_id "ENSRNOG00000071414"; transcript_id "ENSRNOG00000071414_tx_169"; exon_id "X_71569352_71569401_+"; exonnum "16"; txlen "3706";
X	sraer114_mid	exon	71569352	71569401	0.00917797227647628	+	.	gene_id "ENSRNOG00000071414"; transcript_id "ENSRNOG00000071414_tx_170"; exon_id "X_71569352_71569401_+"; exonnum "17"; txlen "3828";
X	sraer114_mid	exon	71569352	71569401	0.00917797227647628	+	.	gene_id "ENSRNOG00000071414"; transcript_id "ENSRNOG00000071414_tx_171"; exon_id "X_71569352_71569401_+"; exonnum "17"; txlen "3760";
X	sraer114_mid	exon	71569352	71569401	0.00917797227647628	+	.	gene_id "ENSRNOG00000071414"; transcript_id "ENSRNOG00000071414_tx_172"; exon_id "X_71569352_71569401_+"; exonnum "14"; txlen "3553";
X	sraer114_mid	exon	71569352	71569401	0.00917797227647628	+	.	gene_id "ENSRNOG00000071414"; transcript_id "ENSRNOG00000071414_tx_173"; exon_id "X_71569352_71569401_+"; exonnum "14"; txlen "3396";
X	sraer114_mid	exon	71569352	71569401	0.00917797227647628	+	.	gene_id "ENSRNOG00000071414"; transcript_id "ENSRNOG00000071414_tx_174"; exon_id "X_71569352_71569401_+"; exonnum "15"; txlen "3629";
X	sraer114_mid	exon	71569352	71569401	0.00917797227647628	+	.	gene_id "ENSRNOG00000071414"; transcript_id "ENSRNOG00000071414_tx_175"; exon_id "X_71569352_71569401_+"; exonnum "15"; txlen "3571";
X	sraer114_mid	exon	71569352	71569401	0.00667488892834638	+	.	gene_id "ENSRNOG00000071414"; transcript_id "ENSRNOG00000071414_tx_176"; exon_id "X_71569352_71569401_+"; exonnum "22"; txlen "4804";
X	sraer114_mid	exon	71569352	71569401	0.00667488892834638	+	.	gene_id "ENSRNOG00000071414"; transcript_id "ENSRNOG00000071414_tx_177"; exon_id "X_71569352_71569401_+"; exonnum "22"; txlen "4801";
X	sraer114_mid	exon	71569352	71569401	0.0181499665395181	+	.	gene_id "ENSRNOG00000071414"; transcript_id "ENSRNOG00000071414_tx_65"; exon_id "X_71569352_71569401_+"; exonnum "14"; txlen "3874";
X	sraer114_mid	exon	71569352	71569401	0.0181499665395181	+	.	gene_id "ENSRNOG00000071414"; transcript_id "ENSRNOG00000071414_tx_66"; exon_id "X_71569352_71569401_+"; exonnum "14"; txlen "3882";
X	sraer114_mid	exon	71569352	71569401	0.0181499665395181	+	.	gene_id "ENSRNOG00000071414"; transcript_id "ENSRNOG00000071414_tx_67"; exon_id "X_71569352_71569401_+"; exonnum "15"; txlen "3973";
X	sraer114_mid	exon	71569352	71569401	0.0181499665395181	+	.	gene_id "ENSRNOG00000071414"; transcript_id "ENSRNOG00000071414_tx_68"; exon_id "X_71569352_71569401_+"; exonnum "15"; txlen "3981";
X	sraer114_mid	exon	71569352	71569401	0.0166683366179248	+	.	gene_id "ENSRNOG00000071414"; transcript_id "ENSRNOG00000071414_tx_75"; exon_id "X_71569352_71569401_+"; exonnum "13"; txlen "3739";
X	sraer114_mid	exon	71569352	71569401	0.0166683366179248	+	.	gene_id "ENSRNOG00000071414"; transcript_id "ENSRNOG00000071414_tx_76"; exon_id "X_71569352_71569401_+"; exonnum "13"; txlen "3747";
X	sraer114_mid	exon	71569352	71569401	0.0166683366179248	+	.	gene_id "ENSRNOG00000071414"; transcript_id "ENSRNOG00000071414_tx_77"; exon_id "X_71569352_71569401_+"; exonnum "14"; txlen "3838";
X	sraer114_mid	exon	71569352	71569401	0.0162979291375264	+	.	gene_id "ENSRNOG00000071414"; transcript_id "ENSRNOG00000071414_tx_82"; exon_id "X_71569352_71569401_+"; exonnum "13"; txlen "3991";
X	sraer114_mid	exon	71569352	71569401	0.0162979291375264	+	.	gene_id "ENSRNOG00000071414"; transcript_id "ENSRNOG00000071414_tx_83"; exon_id "X_71569352_71569401_+"; exonnum "13"; txlen "3999";
X	sraer114_mid	exon	71569352	71569401	0.0162979291375264	+	.	gene_id "ENSRNOG00000071414"; transcript_id "ENSRNOG00000071414_tx_84"; exon_id "X_71569352_71569401_+"; exonnum "14"; txlen "4126";
X	sraer114_mid	exon	71569352	71569401	0.0162979291375264	+	.	gene_id "ENSRNOG00000071414"; transcript_id "ENSRNOG00000071414_tx_85"; exon_id "X_71569352_71569401_+"; exonnum "14"; txlen "4134";
X	sraer114_mid	exon	71569352	71569401	0.0162979291375264	+	.	gene_id "ENSRNOG00000071414"; transcript_id "ENSRNOG00000071414_tx_86"; exon_id "X_71569352_71569401_+"; exonnum "14"; txlen "4090";
X	sraer114_mid	exon	71569352	71569401	0.0162979291375264	+	.	gene_id "ENSRNOG00000071414"; transcript_id "ENSRNOG00000071414_tx_87"; exon_id "X_71569352_71569401_+"; exonnum "15"; txlen "4225";
X	sraer114_mid	exon	71569352	71569401	0.0162979291375264	+	.	gene_id "ENSRNOG00000071414"; transcript_id "ENSRNOG00000071414_tx_88"; exon_id "X_71569352_71569401_+"; exonnum "15"; txlen "4233";
X	sraer114_mid	exon	71569352	71569401	0.0155571141767298	+	.	gene_id "ENSRNOG00000071414"; transcript_id "ENSRNOG00000071414_tx_91"; exon_id "X_71569352_71569401_+"; exonnum "12"; txlen "3656";
X	sraer114_mid	exon	71569352	71569401	0.0155571141767298	+	.	gene_id "ENSRNOG00000071414"; transcript_id "ENSRNOG00000071414_tx_92"; exon_id "X_71569352_71569401_+"; exonnum "12"; txlen "3908";
X	sraer114_mid	exon	71569352	71569401	0.0155571141767298	+	.	gene_id "ENSRNOG00000071414"; transcript_id "ENSRNOG00000071414_tx_93"; exon_id "X_71569352_71569401_+"; exonnum "13"; txlen "3791";
X	sraer114_mid	exon	71569352	71569401	0.0155571141767298	+	.	gene_id "ENSRNOG00000071414"; transcript_id "ENSRNOG00000071414_tx_94"; exon_id "X_71569352_71569401_+"; exonnum "13"; txlen "4043";
X	sraer114_mid	exon	71569352	71569401	0.0155571141767298	+	.	gene_id "ENSRNOG00000071414"; transcript_id "ENSRNOG00000071414_tx_95"; exon_id "X_71569352_71569401_+"; exonnum "12"; txlen "3664";
X	sraer114_mid	exon	71569352	71569401	0.0155571141767298	+	.	gene_id "ENSRNOG00000071414"; transcript_id "ENSRNOG00000071414_tx_96"; exon_id "X_71569352_71569401_+"; exonnum "12"; txlen "3916";
X	sraer114_mid	exon	71569352	71569401	0.0155571141767298	+	.	gene_id "ENSRNOG00000071414"; transcript_id "ENSRNOG00000071414_tx_97"; exon_id "X_71569352_71569401_+"; exonnum "13"; txlen "3799";
X	sraer114_mid	exon	71569352	71569401	0.0155571141767298	+	.	gene_id "ENSRNOG00000071414"; transcript_id "ENSRNOG00000071414_tx_98"; exon_id "X_71569352_71569401_+"; exonnum "13"; txlen "4051";
X	sraer114_mid	exon	71569352	71569401	0.0151867066963314	+	.	gene_id "ENSRNOG00000071414"; transcript_id "ENSRNOG00000071414_tx_99"; exon_id "X_71569352_71569401_+"; exonnum "12"; txlen "3548";
X	sraer114_mid	exon	71569700	71570089	0.0151867066963314	+	.	gene_id "ENSRNOG00000071414"; transcript_id "ENSRNOG00000071414_tx_100"; exon_id "X_71569700_71570089_+"; exonnum "13"; txlen "3800";
X	sraer114_mid	exon	71569700	71570089	0.0151867066963314	+	.	gene_id "ENSRNOG00000071414"; transcript_id "ENSRNOG00000071414_tx_102"; exon_id "X_71569700_71570089_+"; exonnum "14"; txlen "3935";
X	sraer114_mid	exon	71569700	71570089	0.0151867066963314	+	.	gene_id "ENSRNOG00000071414"; transcript_id "ENSRNOG00000071414_tx_104"; exon_id "X_71569700_71570089_+"; exonnum "13"; txlen "3808";
X	sraer114_mid	exon	71569700	71570089	0.0151867066963314	+	.	gene_id "ENSRNOG00000071414"; transcript_id "ENSRNOG00000071414_tx_106"; exon_id "X_71569700_71570089_+"; exonnum "14"; txlen "3943";
X	sraer114_mid	exon	71569700	71570089	0.0133346692943398	+	.	gene_id "ENSRNOG00000071414"; transcript_id "ENSRNOG00000071414_tx_108"; exon_id "X_71569700_71570089_+"; exonnum "12"; txlen "3717";
X	sraer114_mid	exon	71569700	71570089	0.0133346692943398	+	.	gene_id "ENSRNOG00000071414"; transcript_id "ENSRNOG00000071414_tx_110"; exon_id "X_71569700_71570089_+"; exonnum "13"; txlen "3852";
X	sraer114_mid	exon	71569700	71570089	0.0129642618139415	+	.	gene_id "ENSRNOG00000071414"; transcript_id "ENSRNOG00000071414_tx_116"; exon_id "X_71569700_71570089_+"; exonnum "14"; txlen "3903";
X	sraer114_mid	exon	71569700	71570089	0.0129642618139415	+	.	gene_id "ENSRNOG00000071414"; transcript_id "ENSRNOG00000071414_tx_117"; exon_id "X_71569700_71570089_+"; exonnum "14"; txlen "3795";
X	sraer114_mid	exon	71569700	71570089	0.0162979291375264	+	.	gene_id "ENSRNOG00000071414"; transcript_id "ENSRNOG00000071414_tx_82"; exon_id "X_71569700_71570089_+"; exonnum "14"; txlen "3991";
X	sraer114_mid	exon	71569700	71570089	0.0162979291375264	+	.	gene_id "ENSRNOG00000071414"; transcript_id "ENSRNOG00000071414_tx_83"; exon_id "X_71569700_71570089_+"; exonnum "14"; txlen "3999";
X	sraer114_mid	exon	71569700	71570089	0.0162979291375264	+	.	gene_id "ENSRNOG00000071414"; transcript_id "ENSRNOG00000071414_tx_84"; exon_id "X_71569700_71570089_+"; exonnum "15"; txlen "4126";
X	sraer114_mid	exon	71569700	71570089	0.0162979291375264	+	.	gene_id "ENSRNOG00000071414"; transcript_id "ENSRNOG00000071414_tx_85"; exon_id "X_71569700_71570089_+"; exonnum "15"; txlen "4134";
X	sraer114_mid	exon	71569700	71570089	0.0162979291375264	+	.	gene_id "ENSRNOG00000071414"; transcript_id "ENSRNOG00000071414_tx_86"; exon_id "X_71569700_71570089_+"; exonnum "15"; txlen "4090";
X	sraer114_mid	exon	71569700	71570089	0.0162979291375264	+	.	gene_id "ENSRNOG00000071414"; transcript_id "ENSRNOG00000071414_tx_87"; exon_id "X_71569700_71570089_+"; exonnum "16"; txlen "4225";
X	sraer114_mid	exon	71569700	71570089	0.0162979291375264	+	.	gene_id "ENSRNOG00000071414"; transcript_id "ENSRNOG00000071414_tx_88"; exon_id "X_71569700_71570089_+"; exonnum "16"; txlen "4233";
X	sraer114_mid	exon	71569700	71570089	0.0155571141767298	+	.	gene_id "ENSRNOG00000071414"; transcript_id "ENSRNOG00000071414_tx_92"; exon_id "X_71569700_71570089_+"; exonnum "13"; txlen "3908";
X	sraer114_mid	exon	71569700	71570089	0.0155571141767298	+	.	gene_id "ENSRNOG00000071414"; transcript_id "ENSRNOG00000071414_tx_94"; exon_id "X_71569700_71570089_+"; exonnum "14"; txlen "4043";
X	sraer114_mid	exon	71569700	71570089	0.0155571141767298	+	.	gene_id "ENSRNOG00000071414"; transcript_id "ENSRNOG00000071414_tx_96"; exon_id "X_71569700_71570089_+"; exonnum "13"; txlen "3916";
X	sraer114_mid	exon	71569700	71570089	0.0155571141767298	+	.	gene_id "ENSRNOG00000071414"; transcript_id "ENSRNOG00000071414_tx_98"; exon_id "X_71569700_71570089_+"; exonnum "14"; txlen "4051";
X	sraer114_mid	exon	71569952	71570089	0.0151867066963314	+	.	gene_id "ENSRNOG00000071414"; transcript_id "ENSRNOG00000071414_tx_101"; exon_id "X_71569952_71570089_+"; exonnum "14"; txlen "3683";
X	sraer114_mid	exon	71569952	71570089	0.0151867066963314	+	.	gene_id "ENSRNOG00000071414"; transcript_id "ENSRNOG00000071414_tx_103"; exon_id "X_71569952_71570089_+"; exonnum "13"; txlen "3556";
X	sraer114_mid	exon	71569952	71570089	0.0151867066963314	+	.	gene_id "ENSRNOG00000071414"; transcript_id "ENSRNOG00000071414_tx_105"; exon_id "X_71569952_71570089_+"; exonnum "14"; txlen "3691";
X	sraer114_mid	exon	71569952	71570089	0.0133346692943398	+	.	gene_id "ENSRNOG00000071414"; transcript_id "ENSRNOG00000071414_tx_107"; exon_id "X_71569952_71570089_+"; exonnum "12"; txlen "3465";
X	sraer114_mid	exon	71569952	71570089	0.0133346692943398	+	.	gene_id "ENSRNOG00000071414"; transcript_id "ENSRNOG00000071414_tx_109"; exon_id "X_71569952_71570089_+"; exonnum "13"; txlen "3600";
X	sraer114_mid	exon	71569952	71570089	0.0133346692943398	+	.	gene_id "ENSRNOG00000071414"; transcript_id "ENSRNOG00000071414_tx_111"; exon_id "X_71569952_71570089_+"; exonnum "12"; txlen "3473";
X	sraer114_mid	exon	71569952	71570089	0.0133346692943398	+	.	gene_id "ENSRNOG00000071414"; transcript_id "ENSRNOG00000071414_tx_112"; exon_id "X_71569952_71570089_+"; exonnum "13"; txlen "3608";
X	sraer114_mid	exon	71569952	71570089	0.0129642618139415	+	.	gene_id "ENSRNOG00000071414"; transcript_id "ENSRNOG00000071414_tx_113"; exon_id "X_71569952_71570089_+"; exonnum "13"; txlen "3516";
X	sraer114_mid	exon	71569952	71570089	0.0129642618139415	+	.	gene_id "ENSRNOG00000071414"; transcript_id "ENSRNOG00000071414_tx_114"; exon_id "X_71569952_71570089_+"; exonnum "14"; txlen "3651";
X	sraer114_mid	exon	71569952	71570089	0.0129642618139415	+	.	gene_id "ENSRNOG00000071414"; transcript_id "ENSRNOG00000071414_tx_115"; exon_id "X_71569952_71570089_+"; exonnum "14"; txlen "3543";
X	sraer114_mid	exon	71569952	71570089	0.0129642618139415	+	.	gene_id "ENSRNOG00000071414"; transcript_id "ENSRNOG00000071414_tx_118"; exon_id "X_71569952_71570089_+"; exonnum "15"; txlen "3734";
X	sraer114_mid	exon	71569952	71570089	0.0120570208858084	+	.	gene_id "ENSRNOG00000071414"; transcript_id "ENSRNOG00000071414_tx_123"; exon_id "X_71569952_71570089_+"; exonnum "6"; txlen "1467";
X	sraer114_mid	exon	71569952	71570089	0.0114826318923482	+	.	gene_id "ENSRNOG00000071414"; transcript_id "ENSRNOG00000071414_tx_125"; exon_id "X_71569952_71570089_+"; exonnum "13"; txlen "3860";
X	sraer114_mid	exon	71569952	71570089	0.0114826318923482	+	.	gene_id "ENSRNOG00000071414"; transcript_id "ENSRNOG00000071414_tx_126"; exon_id "X_71569952_71570089_+"; exonnum "14"; txlen "3995";
X	sraer114_mid	exon	71569952	71570089	0.0114826318923482	+	.	gene_id "ENSRNOG00000071414"; transcript_id "ENSRNOG00000071414_tx_127"; exon_id "X_71569952_71570089_+"; exonnum "14"; txlen "3887";
X	sraer114_mid	exon	71569952	71570089	0.0111122244119498	+	.	gene_id "ENSRNOG00000071414"; transcript_id "ENSRNOG00000071414_tx_129"; exon_id "X_71569952_71570089_+"; exonnum "13"; txlen "3542";
X	sraer114_mid	exon	71569952	71570089	0.0111122244119498	+	.	gene_id "ENSRNOG00000071414"; transcript_id "ENSRNOG00000071414_tx_130"; exon_id "X_71569952_71570089_+"; exonnum "15"; txlen "3868";
X	sraer114_mid	exon	71569952	71570089	0.0215710481330032	+	.	gene_id "ENSRNOG00000071414"; transcript_id "ENSRNOG00000071414_tx_55"; exon_id "X_71569952_71570089_+"; exonnum "1"; txlen "2011";
X	sraer114_mid	exon	71569952	71570089	0.0210402702087903	+	.	gene_id "ENSRNOG00000071414"; transcript_id "ENSRNOG00000071414_tx_56"; exon_id "X_71569952_71570089_+"; exonnum "1"; txlen "2244";
X	sraer114_mid	exon	71569952	71570089	0.0210402702087903	+	.	gene_id "ENSRNOG00000071414"; transcript_id "ENSRNOG00000071414_tx_57"; exon_id "X_71569952_71570089_+"; exonnum "1"; txlen "2109";
X	sraer114_mid	exon	71569952	71570089	0.0210402702087903	+	.	gene_id "ENSRNOG00000071414"; transcript_id "ENSRNOG00000071414_tx_58"; exon_id "X_71569952_71570089_+"; exonnum "1"; txlen "2342";
X	sraer114_mid	exon	71569952	71570089	0.0210402702087903	+	.	gene_id "ENSRNOG00000071414"; transcript_id "ENSRNOG00000071414_tx_59"; exon_id "X_71569952_71570089_+"; exonnum "1"; txlen "2192";
X	sraer114_mid	exon	71569952	71570089	0.0210402702087903	+	.	gene_id "ENSRNOG00000071414"; transcript_id "ENSRNOG00000071414_tx_60"; exon_id "X_71569952_71570089_+"; exonnum "1"; txlen "2425";
X	sraer114_mid	exon	71569952	71570089	0.0210402702087903	+	.	gene_id "ENSRNOG00000071414"; transcript_id "ENSRNOG00000071414_tx_61"; exon_id "X_71569952_71570089_+"; exonnum "1"; txlen "2094";
X	sraer114_mid	exon	71569952	71570089	0.0210402702087903	+	.	gene_id "ENSRNOG00000071414"; transcript_id "ENSRNOG00000071414_tx_62"; exon_id "X_71569952_71570089_+"; exonnum "1"; txlen "2327";
X	sraer114_mid	exon	71569952	71570089	0.0181499665395181	+	.	gene_id "ENSRNOG00000071414"; transcript_id "ENSRNOG00000071414_tx_65"; exon_id "X_71569952_71570089_+"; exonnum "15"; txlen "3874";
X	sraer114_mid	exon	71569952	71570089	0.0181499665395181	+	.	gene_id "ENSRNOG00000071414"; transcript_id "ENSRNOG00000071414_tx_66"; exon_id "X_71569952_71570089_+"; exonnum "15"; txlen "3882";
X	sraer114_mid	exon	71569952	71570089	0.0181499665395181	+	.	gene_id "ENSRNOG00000071414"; transcript_id "ENSRNOG00000071414_tx_67"; exon_id "X_71569952_71570089_+"; exonnum "16"; txlen "3973";
X	sraer114_mid	exon	71569952	71570089	0.0181499665395181	+	.	gene_id "ENSRNOG00000071414"; transcript_id "ENSRNOG00000071414_tx_68"; exon_id "X_71569952_71570089_+"; exonnum "16"; txlen "3981";
X	sraer114_mid	exon	71569952	71570089	0.0172147665344648	+	.	gene_id "ENSRNOG00000071414"; transcript_id "ENSRNOG00000071414_tx_70"; exon_id "X_71569952_71570089_+"; exonnum "1"; txlen "2275";
X	sraer114_mid	exon	71569952	71570089	0.0172147665344648	+	.	gene_id "ENSRNOG00000071414"; transcript_id "ENSRNOG00000071414_tx_71"; exon_id "X_71569952_71570089_+"; exonnum "1"; txlen "2177";
X	sraer114_mid	exon	71569952	71570089	0.0172147665344648	+	.	gene_id "ENSRNOG00000071414"; transcript_id "ENSRNOG00000071414_tx_72"; exon_id "X_71569952_71570089_+"; exonnum "1"; txlen "2358";
X	sraer114_mid	exon	71569952	71570089	0.0172147665344648	+	.	gene_id "ENSRNOG00000071414"; transcript_id "ENSRNOG00000071414_tx_73"; exon_id "X_71569952_71570089_+"; exonnum "1"; txlen "2260";
X	sraer114_mid	exon	71569952	71570089	0.0166683366179248	+	.	gene_id "ENSRNOG00000071414"; transcript_id "ENSRNOG00000071414_tx_75"; exon_id "X_71569952_71570089_+"; exonnum "14"; txlen "3739";
X	sraer114_mid	exon	71569952	71570089	0.0166683366179248	+	.	gene_id "ENSRNOG00000071414"; transcript_id "ENSRNOG00000071414_tx_76"; exon_id "X_71569952_71570089_+"; exonnum "14"; txlen "3747";
X	sraer114_mid	exon	71569952	71570089	0.0166683366179248	+	.	gene_id "ENSRNOG00000071414"; transcript_id "ENSRNOG00000071414_tx_77"; exon_id "X_71569952_71570089_+"; exonnum "15"; txlen "3838";
X	sraer114_mid	exon	71569952	71570089	0.0155571141767298	+	.	gene_id "ENSRNOG00000071414"; transcript_id "ENSRNOG00000071414_tx_91"; exon_id "X_71569952_71570089_+"; exonnum "13"; txlen "3656";
X	sraer114_mid	exon	71569952	71570089	0.0155571141767298	+	.	gene_id "ENSRNOG00000071414"; transcript_id "ENSRNOG00000071414_tx_93"; exon_id "X_71569952_71570089_+"; exonnum "14"; txlen "3791";
X	sraer114_mid	exon	71569952	71570089	0.0155571141767298	+	.	gene_id "ENSRNOG00000071414"; transcript_id "ENSRNOG00000071414_tx_95"; exon_id "X_71569952_71570089_+"; exonnum "13"; txlen "3664";
X	sraer114_mid	exon	71569952	71570089	0.0155571141767298	+	.	gene_id "ENSRNOG00000071414"; transcript_id "ENSRNOG00000071414_tx_97"; exon_id "X_71569952_71570089_+"; exonnum "14"; txlen "3799";
X	sraer114_mid	exon	71569952	71570089	0.0151867066963314	+	.	gene_id "ENSRNOG00000071414"; transcript_id "ENSRNOG00000071414_tx_99"; exon_id "X_71569952_71570089_+"; exonnum "13"; txlen "3548";
X	sraer114_mid	exon	71570371	71570477	0.0151867066963314	+	.	gene_id "ENSRNOG00000071414"; transcript_id "ENSRNOG00000071414_tx_100"; exon_id "X_71570371_71570477_+"; exonnum "14"; txlen "3800";
X	sraer114_mid	exon	71570371	71570477	0.0151867066963314	+	.	gene_id "ENSRNOG00000071414"; transcript_id "ENSRNOG00000071414_tx_101"; exon_id "X_71570371_71570477_+"; exonnum "15"; txlen "3683";
X	sraer114_mid	exon	71570371	71570477	0.0151867066963314	+	.	gene_id "ENSRNOG00000071414"; transcript_id "ENSRNOG00000071414_tx_102"; exon_id "X_71570371_71570477_+"; exonnum "15"; txlen "3935";
X	sraer114_mid	exon	71570371	71570477	0.0151867066963314	+	.	gene_id "ENSRNOG00000071414"; transcript_id "ENSRNOG00000071414_tx_103"; exon_id "X_71570371_71570477_+"; exonnum "14"; txlen "3556";
X	sraer114_mid	exon	71570371	71570477	0.0151867066963314	+	.	gene_id "ENSRNOG00000071414"; transcript_id "ENSRNOG00000071414_tx_104"; exon_id "X_71570371_71570477_+"; exonnum "14"; txlen "3808";
X	sraer114_mid	exon	71570371	71570477	0.0151867066963314	+	.	gene_id "ENSRNOG00000071414"; transcript_id "ENSRNOG00000071414_tx_105"; exon_id "X_71570371_71570477_+"; exonnum "15"; txlen "3691";
X	sraer114_mid	exon	71570371	71570477	0.0151867066963314	+	.	gene_id "ENSRNOG00000071414"; transcript_id "ENSRNOG00000071414_tx_106"; exon_id "X_71570371_71570477_+"; exonnum "15"; txlen "3943";
X	sraer114_mid	exon	71570371	71570477	0.0133346692943398	+	.	gene_id "ENSRNOG00000071414"; transcript_id "ENSRNOG00000071414_tx_107"; exon_id "X_71570371_71570477_+"; exonnum "13"; txlen "3465";
X	sraer114_mid	exon	71570371	71570477	0.0133346692943398	+	.	gene_id "ENSRNOG00000071414"; transcript_id "ENSRNOG00000071414_tx_108"; exon_id "X_71570371_71570477_+"; exonnum "13"; txlen "3717";
X	sraer114_mid	exon	71570371	71570477	0.0133346692943398	+	.	gene_id "ENSRNOG00000071414"; transcript_id "ENSRNOG00000071414_tx_109"; exon_id "X_71570371_71570477_+"; exonnum "14"; txlen "3600";
X	sraer114_mid	exon	71570371	71570477	0.0133346692943398	+	.	gene_id "ENSRNOG00000071414"; transcript_id "ENSRNOG00000071414_tx_110"; exon_id "X_71570371_71570477_+"; exonnum "14"; txlen "3852";
X	sraer114_mid	exon	71570371	71570477	0.0133346692943398	+	.	gene_id "ENSRNOG00000071414"; transcript_id "ENSRNOG00000071414_tx_111"; exon_id "X_71570371_71570477_+"; exonnum "13"; txlen "3473";
X	sraer114_mid	exon	71570371	71570477	0.0133346692943398	+	.	gene_id "ENSRNOG00000071414"; transcript_id "ENSRNOG00000071414_tx_112"; exon_id "X_71570371_71570477_+"; exonnum "14"; txlen "3608";
X	sraer114_mid	exon	71570371	71570477	0.0129642618139415	+	.	gene_id "ENSRNOG00000071414"; transcript_id "ENSRNOG00000071414_tx_113"; exon_id "X_71570371_71570477_+"; exonnum "14"; txlen "3516";
X	sraer114_mid	exon	71570371	71570477	0.0129642618139415	+	.	gene_id "ENSRNOG00000071414"; transcript_id "ENSRNOG00000071414_tx_114"; exon_id "X_71570371_71570477_+"; exonnum "15"; txlen "3651";
X	sraer114_mid	exon	71570371	71570477	0.0129642618139415	+	.	gene_id "ENSRNOG00000071414"; transcript_id "ENSRNOG00000071414_tx_115"; exon_id "X_71570371_71570477_+"; exonnum "15"; txlen "3543";
X	sraer114_mid	exon	71570371	71570477	0.0129642618139415	+	.	gene_id "ENSRNOG00000071414"; transcript_id "ENSRNOG00000071414_tx_116"; exon_id "X_71570371_71570477_+"; exonnum "15"; txlen "3903";
X	sraer114_mid	exon	71570371	71570477	0.0129642618139415	+	.	gene_id "ENSRNOG00000071414"; transcript_id "ENSRNOG00000071414_tx_117"; exon_id "X_71570371_71570477_+"; exonnum "15"; txlen "3795";
X	sraer114_mid	exon	71570371	71570477	0.0129642618139415	+	.	gene_id "ENSRNOG00000071414"; transcript_id "ENSRNOG00000071414_tx_118"; exon_id "X_71570371_71570477_+"; exonnum "16"; txlen "3734";
X	sraer114_mid	exon	71570371	71570477	0.0120570208858084	+	.	gene_id "ENSRNOG00000071414"; transcript_id "ENSRNOG00000071414_tx_123"; exon_id "X_71570371_71570477_+"; exonnum "7"; txlen "1467";
X	sraer114_mid	exon	71570371	71570477	0.0114826318923482	+	.	gene_id "ENSRNOG00000071414"; transcript_id "ENSRNOG00000071414_tx_125"; exon_id "X_71570371_71570477_+"; exonnum "14"; txlen "3860";
X	sraer114_mid	exon	71570371	71570477	0.0114826318923482	+	.	gene_id "ENSRNOG00000071414"; transcript_id "ENSRNOG00000071414_tx_126"; exon_id "X_71570371_71570477_+"; exonnum "15"; txlen "3995";
X	sraer114_mid	exon	71570371	71570477	0.0114826318923482	+	.	gene_id "ENSRNOG00000071414"; transcript_id "ENSRNOG00000071414_tx_127"; exon_id "X_71570371_71570477_+"; exonnum "15"; txlen "3887";
X	sraer114_mid	exon	71570371	71570477	0.0111122244119498	+	.	gene_id "ENSRNOG00000071414"; transcript_id "ENSRNOG00000071414_tx_129"; exon_id "X_71570371_71570477_+"; exonnum "14"; txlen "3542";
X	sraer114_mid	exon	71570371	71570477	0.0111122244119498	+	.	gene_id "ENSRNOG00000071414"; transcript_id "ENSRNOG00000071414_tx_130"; exon_id "X_71570371_71570477_+"; exonnum "16"; txlen "3868";
X	sraer114_mid	exon	71570371	71570477	0.00917797227647628	+	.	gene_id "ENSRNOG00000071414"; transcript_id "ENSRNOG00000071414_tx_147"; exon_id "X_71570371_71570477_+"; exonnum "19"; txlen "3864";
X	sraer114_mid	exon	71570371	71570477	0.00917797227647628	+	.	gene_id "ENSRNOG00000071414"; transcript_id "ENSRNOG00000071414_tx_148"; exon_id "X_71570371_71570477_+"; exonnum "18"; txlen "3729";
X	sraer114_mid	exon	71570371	71570477	0.00917797227647628	+	.	gene_id "ENSRNOG00000071414"; transcript_id "ENSRNOG00000071414_tx_149"; exon_id "X_71570371_71570477_+"; exonnum "19"; txlen "4030";
X	sraer114_mid	exon	71570371	71570477	0.00917797227647628	+	.	gene_id "ENSRNOG00000071414"; transcript_id "ENSRNOG00000071414_tx_150"; exon_id "X_71570371_71570477_+"; exonnum "20"; txlen "3941";
X	sraer114_mid	exon	71570371	71570477	0.00917797227647628	+	.	gene_id "ENSRNOG00000071414"; transcript_id "ENSRNOG00000071414_tx_151"; exon_id "X_71570371_71570477_+"; exonnum "16"; txlen "3598";
X	sraer114_mid	exon	71570371	71570477	0.00917797227647628	+	.	gene_id "ENSRNOG00000071414"; transcript_id "ENSRNOG00000071414_tx_152"; exon_id "X_71570371_71570477_+"; exonnum "18"; txlen "3895";
X	sraer114_mid	exon	71570371	71570477	0.00917797227647628	+	.	gene_id "ENSRNOG00000071414"; transcript_id "ENSRNOG00000071414_tx_153"; exon_id "X_71570371_71570477_+"; exonnum "18"; txlen "3827";
X	sraer114_mid	exon	71570371	71570477	0.00917797227647628	+	.	gene_id "ENSRNOG00000071414"; transcript_id "ENSRNOG00000071414_tx_154"; exon_id "X_71570371_71570477_+"; exonnum "15"; txlen "3463";
X	sraer114_mid	exon	71570371	71570477	0.00917797227647628	+	.	gene_id "ENSRNOG00000071414"; transcript_id "ENSRNOG00000071414_tx_155"; exon_id "X_71570371_71570477_+"; exonnum "17"; txlen "3675";
X	sraer114_mid	exon	71570371	71570477	0.00917797227647628	+	.	gene_id "ENSRNOG00000071414"; transcript_id "ENSRNOG00000071414_tx_156"; exon_id "X_71570371_71570477_+"; exonnum "16"; txlen "3540";
X	sraer114_mid	exon	71570371	71570477	0.00917797227647628	+	.	gene_id "ENSRNOG00000071414"; transcript_id "ENSRNOG00000071414_tx_157"; exon_id "X_71570371_71570477_+"; exonnum "16"; txlen "3696";
X	sraer114_mid	exon	71570371	71570477	0.00917797227647628	+	.	gene_id "ENSRNOG00000071414"; transcript_id "ENSRNOG00000071414_tx_158"; exon_id "X_71570371_71570477_+"; exonnum "19"; txlen "3797";
X	sraer114_mid	exon	71570371	71570477	0.00917797227647628	+	.	gene_id "ENSRNOG00000071414"; transcript_id "ENSRNOG00000071414_tx_159"; exon_id "X_71570371_71570477_+"; exonnum "16"; txlen "3590";
X	sraer114_mid	exon	71570371	71570477	0.00917797227647628	+	.	gene_id "ENSRNOG00000071414"; transcript_id "ENSRNOG00000071414_tx_160"; exon_id "X_71570371_71570477_+"; exonnum "15"; txlen "3561";
X	sraer114_mid	exon	71570371	71570477	0.00917797227647628	+	.	gene_id "ENSRNOG00000071414"; transcript_id "ENSRNOG00000071414_tx_161"; exon_id "X_71570371_71570477_+"; exonnum "17"; txlen "3608";
X	sraer114_mid	exon	71570371	71570477	0.00917797227647628	+	.	gene_id "ENSRNOG00000071414"; transcript_id "ENSRNOG00000071414_tx_162"; exon_id "X_71570371_71570477_+"; exonnum "18"; txlen "3662";
X	sraer114_mid	exon	71570371	71570477	0.00917797227647628	+	.	gene_id "ENSRNOG00000071414"; transcript_id "ENSRNOG00000071414_tx_163"; exon_id "X_71570371_71570477_+"; exonnum "19"; txlen "3963";
X	sraer114_mid	exon	71570371	71570477	0.00917797227647628	+	.	gene_id "ENSRNOG00000071414"; transcript_id "ENSRNOG00000071414_tx_164"; exon_id "X_71570371_71570477_+"; exonnum "19"; txlen "3928";
X	sraer114_mid	exon	71570371	71570477	0.00917797227647628	+	.	gene_id "ENSRNOG00000071414"; transcript_id "ENSRNOG00000071414_tx_165"; exon_id "X_71570371_71570477_+"; exonnum "15"; txlen "3455";
X	sraer114_mid	exon	71570371	71570477	0.00917797227647628	+	.	gene_id "ENSRNOG00000071414"; transcript_id "ENSRNOG00000071414_tx_166"; exon_id "X_71570371_71570477_+"; exonnum "16"; txlen "3688";
X	sraer114_mid	exon	71570371	71570477	0.00917797227647628	+	.	gene_id "ENSRNOG00000071414"; transcript_id "ENSRNOG00000071414_tx_167"; exon_id "X_71570371_71570477_+"; exonnum "16"; txlen "3531";
X	sraer114_mid	exon	71570371	71570477	0.00917797227647628	+	.	gene_id "ENSRNOG00000071414"; transcript_id "ENSRNOG00000071414_tx_168"; exon_id "X_71570371_71570477_+"; exonnum "16"; txlen "3473";
X	sraer114_mid	exon	71570371	71570477	0.00917797227647628	+	.	gene_id "ENSRNOG00000071414"; transcript_id "ENSRNOG00000071414_tx_169"; exon_id "X_71570371_71570477_+"; exonnum "17"; txlen "3706";
X	sraer114_mid	exon	71570371	71570477	0.00917797227647628	+	.	gene_id "ENSRNOG00000071414"; transcript_id "ENSRNOG00000071414_tx_170"; exon_id "X_71570371_71570477_+"; exonnum "18"; txlen "3828";
X	sraer114_mid	exon	71570371	71570477	0.00917797227647628	+	.	gene_id "ENSRNOG00000071414"; transcript_id "ENSRNOG00000071414_tx_171"; exon_id "X_71570371_71570477_+"; exonnum "18"; txlen "3760";
X	sraer114_mid	exon	71570371	71570477	0.00917797227647628	+	.	gene_id "ENSRNOG00000071414"; transcript_id "ENSRNOG00000071414_tx_172"; exon_id "X_71570371_71570477_+"; exonnum "15"; txlen "3553";
X	sraer114_mid	exon	71570371	71570477	0.00917797227647628	+	.	gene_id "ENSRNOG00000071414"; transcript_id "ENSRNOG00000071414_tx_173"; exon_id "X_71570371_71570477_+"; exonnum "15"; txlen "3396";
X	sraer114_mid	exon	71570371	71570477	0.00917797227647628	+	.	gene_id "ENSRNOG00000071414"; transcript_id "ENSRNOG00000071414_tx_174"; exon_id "X_71570371_71570477_+"; exonnum "16"; txlen "3629";
X	sraer114_mid	exon	71570371	71570477	0.00917797227647628	+	.	gene_id "ENSRNOG00000071414"; transcript_id "ENSRNOG00000071414_tx_175"; exon_id "X_71570371_71570477_+"; exonnum "16"; txlen "3571";
X	sraer114_mid	exon	71570371	71570477	0.00667488892834638	+	.	gene_id "ENSRNOG00000071414"; transcript_id "ENSRNOG00000071414_tx_176"; exon_id "X_71570371_71570477_+"; exonnum "23"; txlen "4804";
X	sraer114_mid	exon	71570371	71570477	0.00667488892834638	+	.	gene_id "ENSRNOG00000071414"; transcript_id "ENSRNOG00000071414_tx_177"; exon_id "X_71570371_71570477_+"; exonnum "23"; txlen "4801";
X	sraer114_mid	exon	71570371	71570477	0.0215710481330032	+	.	gene_id "ENSRNOG00000071414"; transcript_id "ENSRNOG00000071414_tx_55"; exon_id "X_71570371_71570477_+"; exonnum "2"; txlen "2011";
X	sraer114_mid	exon	71570371	71570477	0.0210402702087903	+	.	gene_id "ENSRNOG00000071414"; transcript_id "ENSRNOG00000071414_tx_56"; exon_id "X_71570371_71570477_+"; exonnum "2"; txlen "2244";
X	sraer114_mid	exon	71570371	71570477	0.0210402702087903	+	.	gene_id "ENSRNOG00000071414"; transcript_id "ENSRNOG00000071414_tx_57"; exon_id "X_71570371_71570477_+"; exonnum "2"; txlen "2109";
X	sraer114_mid	exon	71570371	71570477	0.0210402702087903	+	.	gene_id "ENSRNOG00000071414"; transcript_id "ENSRNOG00000071414_tx_58"; exon_id "X_71570371_71570477_+"; exonnum "2"; txlen "2342";
X	sraer114_mid	exon	71570371	71570477	0.0210402702087903	+	.	gene_id "ENSRNOG00000071414"; transcript_id "ENSRNOG00000071414_tx_59"; exon_id "X_71570371_71570477_+"; exonnum "2"; txlen "2192";
X	sraer114_mid	exon	71570371	71570477	0.0210402702087903	+	.	gene_id "ENSRNOG00000071414"; transcript_id "ENSRNOG00000071414_tx_60"; exon_id "X_71570371_71570477_+"; exonnum "2"; txlen "2425";
X	sraer114_mid	exon	71570371	71570477	0.0210402702087903	+	.	gene_id "ENSRNOG00000071414"; transcript_id "ENSRNOG00000071414_tx_61"; exon_id "X_71570371_71570477_+"; exonnum "2"; txlen "2094";
X	sraer114_mid	exon	71570371	71570477	0.0210402702087903	+	.	gene_id "ENSRNOG00000071414"; transcript_id "ENSRNOG00000071414_tx_62"; exon_id "X_71570371_71570477_+"; exonnum "2"; txlen "2327";
X	sraer114_mid	exon	71570371	71570477	0.0181499665395181	+	.	gene_id "ENSRNOG00000071414"; transcript_id "ENSRNOG00000071414_tx_65"; exon_id "X_71570371_71570477_+"; exonnum "16"; txlen "3874";
X	sraer114_mid	exon	71570371	71570477	0.0181499665395181	+	.	gene_id "ENSRNOG00000071414"; transcript_id "ENSRNOG00000071414_tx_66"; exon_id "X_71570371_71570477_+"; exonnum "16"; txlen "3882";
X	sraer114_mid	exon	71570371	71570477	0.0181499665395181	+	.	gene_id "ENSRNOG00000071414"; transcript_id "ENSRNOG00000071414_tx_67"; exon_id "X_71570371_71570477_+"; exonnum "17"; txlen "3973";
X	sraer114_mid	exon	71570371	71570477	0.0181499665395181	+	.	gene_id "ENSRNOG00000071414"; transcript_id "ENSRNOG00000071414_tx_68"; exon_id "X_71570371_71570477_+"; exonnum "17"; txlen "3981";
X	sraer114_mid	exon	71570371	71570477	0.0172147665344648	+	.	gene_id "ENSRNOG00000071414"; transcript_id "ENSRNOG00000071414_tx_70"; exon_id "X_71570371_71570477_+"; exonnum "2"; txlen "2275";
X	sraer114_mid	exon	71570371	71570477	0.0172147665344648	+	.	gene_id "ENSRNOG00000071414"; transcript_id "ENSRNOG00000071414_tx_71"; exon_id "X_71570371_71570477_+"; exonnum "2"; txlen "2177";
X	sraer114_mid	exon	71570371	71570477	0.0172147665344648	+	.	gene_id "ENSRNOG00000071414"; transcript_id "ENSRNOG00000071414_tx_72"; exon_id "X_71570371_71570477_+"; exonnum "2"; txlen "2358";
X	sraer114_mid	exon	71570371	71570477	0.0172147665344648	+	.	gene_id "ENSRNOG00000071414"; transcript_id "ENSRNOG00000071414_tx_73"; exon_id "X_71570371_71570477_+"; exonnum "2"; txlen "2260";
X	sraer114_mid	exon	71570371	71570477	0.0166683366179248	+	.	gene_id "ENSRNOG00000071414"; transcript_id "ENSRNOG00000071414_tx_75"; exon_id "X_71570371_71570477_+"; exonnum "15"; txlen "3739";
X	sraer114_mid	exon	71570371	71570477	0.0166683366179248	+	.	gene_id "ENSRNOG00000071414"; transcript_id "ENSRNOG00000071414_tx_76"; exon_id "X_71570371_71570477_+"; exonnum "15"; txlen "3747";
X	sraer114_mid	exon	71570371	71570477	0.0166683366179248	+	.	gene_id "ENSRNOG00000071414"; transcript_id "ENSRNOG00000071414_tx_77"; exon_id "X_71570371_71570477_+"; exonnum "16"; txlen "3838";
X	sraer114_mid	exon	71570371	71570477	0.0162979291375264	+	.	gene_id "ENSRNOG00000071414"; transcript_id "ENSRNOG00000071414_tx_82"; exon_id "X_71570371_71570477_+"; exonnum "15"; txlen "3991";
X	sraer114_mid	exon	71570371	71570477	0.0162979291375264	+	.	gene_id "ENSRNOG00000071414"; transcript_id "ENSRNOG00000071414_tx_83"; exon_id "X_71570371_71570477_+"; exonnum "15"; txlen "3999";
X	sraer114_mid	exon	71570371	71570477	0.0162979291375264	+	.	gene_id "ENSRNOG00000071414"; transcript_id "ENSRNOG00000071414_tx_84"; exon_id "X_71570371_71570477_+"; exonnum "16"; txlen "4126";
X	sraer114_mid	exon	71570371	71570477	0.0162979291375264	+	.	gene_id "ENSRNOG00000071414"; transcript_id "ENSRNOG00000071414_tx_85"; exon_id "X_71570371_71570477_+"; exonnum "16"; txlen "4134";
X	sraer114_mid	exon	71570371	71570477	0.0162979291375264	+	.	gene_id "ENSRNOG00000071414"; transcript_id "ENSRNOG00000071414_tx_86"; exon_id "X_71570371_71570477_+"; exonnum "16"; txlen "4090";
X	sraer114_mid	exon	71570371	71570477	0.0162979291375264	+	.	gene_id "ENSRNOG00000071414"; transcript_id "ENSRNOG00000071414_tx_87"; exon_id "X_71570371_71570477_+"; exonnum "17"; txlen "4225";
X	sraer114_mid	exon	71570371	71570477	0.0162979291375264	+	.	gene_id "ENSRNOG00000071414"; transcript_id "ENSRNOG00000071414_tx_88"; exon_id "X_71570371_71570477_+"; exonnum "17"; txlen "4233";
X	sraer114_mid	exon	71570371	71570477	0.0155571141767298	+	.	gene_id "ENSRNOG00000071414"; transcript_id "ENSRNOG00000071414_tx_91"; exon_id "X_71570371_71570477_+"; exonnum "14"; txlen "3656";
X	sraer114_mid	exon	71570371	71570477	0.0155571141767298	+	.	gene_id "ENSRNOG00000071414"; transcript_id "ENSRNOG00000071414_tx_92"; exon_id "X_71570371_71570477_+"; exonnum "14"; txlen "3908";
X	sraer114_mid	exon	71570371	71570477	0.0155571141767298	+	.	gene_id "ENSRNOG00000071414"; transcript_id "ENSRNOG00000071414_tx_93"; exon_id "X_71570371_71570477_+"; exonnum "15"; txlen "3791";
X	sraer114_mid	exon	71570371	71570477	0.0155571141767298	+	.	gene_id "ENSRNOG00000071414"; transcript_id "ENSRNOG00000071414_tx_94"; exon_id "X_71570371_71570477_+"; exonnum "15"; txlen "4043";
X	sraer114_mid	exon	71570371	71570477	0.0155571141767298	+	.	gene_id "ENSRNOG00000071414"; transcript_id "ENSRNOG00000071414_tx_95"; exon_id "X_71570371_71570477_+"; exonnum "14"; txlen "3664";
X	sraer114_mid	exon	71570371	71570477	0.0155571141767298	+	.	gene_id "ENSRNOG00000071414"; transcript_id "ENSRNOG00000071414_tx_96"; exon_id "X_71570371_71570477_+"; exonnum "14"; txlen "3916";
X	sraer114_mid	exon	71570371	71570477	0.0155571141767298	+	.	gene_id "ENSRNOG00000071414"; transcript_id "ENSRNOG00000071414_tx_97"; exon_id "X_71570371_71570477_+"; exonnum "15"; txlen "3799";
X	sraer114_mid	exon	71570371	71570477	0.0155571141767298	+	.	gene_id "ENSRNOG00000071414"; transcript_id "ENSRNOG00000071414_tx_98"; exon_id "X_71570371_71570477_+"; exonnum "15"; txlen "4051";
X	sraer114_mid	exon	71570371	71570477	0.0151867066963314	+	.	gene_id "ENSRNOG00000071414"; transcript_id "ENSRNOG00000071414_tx_99"; exon_id "X_71570371_71570477_+"; exonnum "14"; txlen "3548";
X	sraer114_mid	exon	71571826	71571953	0.0151867066963314	+	.	gene_id "ENSRNOG00000071414"; transcript_id "ENSRNOG00000071414_tx_100"; exon_id "X_71571826_71571953_+"; exonnum "15"; txlen "3800";
X	sraer114_mid	exon	71571826	71571953	0.0151867066963314	+	.	gene_id "ENSRNOG00000071414"; transcript_id "ENSRNOG00000071414_tx_101"; exon_id "X_71571826_71571953_+"; exonnum "16"; txlen "3683";
X	sraer114_mid	exon	71571826	71571953	0.0151867066963314	+	.	gene_id "ENSRNOG00000071414"; transcript_id "ENSRNOG00000071414_tx_102"; exon_id "X_71571826_71571953_+"; exonnum "16"; txlen "3935";
X	sraer114_mid	exon	71571826	71571953	0.0151867066963314	+	.	gene_id "ENSRNOG00000071414"; transcript_id "ENSRNOG00000071414_tx_103"; exon_id "X_71571826_71571953_+"; exonnum "15"; txlen "3556";
X	sraer114_mid	exon	71571826	71571953	0.0151867066963314	+	.	gene_id "ENSRNOG00000071414"; transcript_id "ENSRNOG00000071414_tx_104"; exon_id "X_71571826_71571953_+"; exonnum "15"; txlen "3808";
X	sraer114_mid	exon	71571826	71571953	0.0151867066963314	+	.	gene_id "ENSRNOG00000071414"; transcript_id "ENSRNOG00000071414_tx_105"; exon_id "X_71571826_71571953_+"; exonnum "16"; txlen "3691";
X	sraer114_mid	exon	71571826	71571953	0.0151867066963314	+	.	gene_id "ENSRNOG00000071414"; transcript_id "ENSRNOG00000071414_tx_106"; exon_id "X_71571826_71571953_+"; exonnum "16"; txlen "3943";
X	sraer114_mid	exon	71571826	71571953	0.0133346692943398	+	.	gene_id "ENSRNOG00000071414"; transcript_id "ENSRNOG00000071414_tx_107"; exon_id "X_71571826_71571953_+"; exonnum "14"; txlen "3465";
X	sraer114_mid	exon	71571826	71571953	0.0133346692943398	+	.	gene_id "ENSRNOG00000071414"; transcript_id "ENSRNOG00000071414_tx_108"; exon_id "X_71571826_71571953_+"; exonnum "14"; txlen "3717";
X	sraer114_mid	exon	71571826	71571953	0.0133346692943398	+	.	gene_id "ENSRNOG00000071414"; transcript_id "ENSRNOG00000071414_tx_109"; exon_id "X_71571826_71571953_+"; exonnum "15"; txlen "3600";
X	sraer114_mid	exon	71571826	71571953	0.0133346692943398	+	.	gene_id "ENSRNOG00000071414"; transcript_id "ENSRNOG00000071414_tx_110"; exon_id "X_71571826_71571953_+"; exonnum "15"; txlen "3852";
X	sraer114_mid	exon	71571826	71571953	0.0133346692943398	+	.	gene_id "ENSRNOG00000071414"; transcript_id "ENSRNOG00000071414_tx_111"; exon_id "X_71571826_71571953_+"; exonnum "14"; txlen "3473";
X	sraer114_mid	exon	71571826	71571953	0.0133346692943398	+	.	gene_id "ENSRNOG00000071414"; transcript_id "ENSRNOG00000071414_tx_112"; exon_id "X_71571826_71571953_+"; exonnum "15"; txlen "3608";
X	sraer114_mid	exon	71571826	71571953	0.0129642618139415	+	.	gene_id "ENSRNOG00000071414"; transcript_id "ENSRNOG00000071414_tx_113"; exon_id "X_71571826_71571953_+"; exonnum "15"; txlen "3516";
X	sraer114_mid	exon	71571826	71571953	0.0129642618139415	+	.	gene_id "ENSRNOG00000071414"; transcript_id "ENSRNOG00000071414_tx_114"; exon_id "X_71571826_71571953_+"; exonnum "16"; txlen "3651";
X	sraer114_mid	exon	71571826	71571953	0.0129642618139415	+	.	gene_id "ENSRNOG00000071414"; transcript_id "ENSRNOG00000071414_tx_115"; exon_id "X_71571826_71571953_+"; exonnum "16"; txlen "3543";
X	sraer114_mid	exon	71571826	71571953	0.0129642618139415	+	.	gene_id "ENSRNOG00000071414"; transcript_id "ENSRNOG00000071414_tx_116"; exon_id "X_71571826_71571953_+"; exonnum "16"; txlen "3903";
X	sraer114_mid	exon	71571826	71571953	0.0129642618139415	+	.	gene_id "ENSRNOG00000071414"; transcript_id "ENSRNOG00000071414_tx_117"; exon_id "X_71571826_71571953_+"; exonnum "16"; txlen "3795";
X	sraer114_mid	exon	71571826	71571953	0.0129642618139415	+	.	gene_id "ENSRNOG00000071414"; transcript_id "ENSRNOG00000071414_tx_118"; exon_id "X_71571826_71571953_+"; exonnum "17"; txlen "3734";
X	sraer114_mid	exon	71571826	71571953	0.0120570208858084	+	.	gene_id "ENSRNOG00000071414"; transcript_id "ENSRNOG00000071414_tx_123"; exon_id "X_71571826_71571953_+"; exonnum "8"; txlen "1467";
X	sraer114_mid	exon	71571826	71571953	0.0114826318923482	+	.	gene_id "ENSRNOG00000071414"; transcript_id "ENSRNOG00000071414_tx_125"; exon_id "X_71571826_71571953_+"; exonnum "15"; txlen "3860";
X	sraer114_mid	exon	71571826	71571953	0.0114826318923482	+	.	gene_id "ENSRNOG00000071414"; transcript_id "ENSRNOG00000071414_tx_126"; exon_id "X_71571826_71571953_+"; exonnum "16"; txlen "3995";
X	sraer114_mid	exon	71571826	71571953	0.0114826318923482	+	.	gene_id "ENSRNOG00000071414"; transcript_id "ENSRNOG00000071414_tx_127"; exon_id "X_71571826_71571953_+"; exonnum "16"; txlen "3887";
X	sraer114_mid	exon	71571826	71571953	0.0111122244119498	+	.	gene_id "ENSRNOG00000071414"; transcript_id "ENSRNOG00000071414_tx_129"; exon_id "X_71571826_71571953_+"; exonnum "15"; txlen "3542";
X	sraer114_mid	exon	71571826	71571953	0.0111122244119498	+	.	gene_id "ENSRNOG00000071414"; transcript_id "ENSRNOG00000071414_tx_130"; exon_id "X_71571826_71571953_+"; exonnum "17"; txlen "3868";
X	sraer114_mid	exon	71571826	71571953	0.00917797227647628	+	.	gene_id "ENSRNOG00000071414"; transcript_id "ENSRNOG00000071414_tx_147"; exon_id "X_71571826_71571953_+"; exonnum "20"; txlen "3864";
X	sraer114_mid	exon	71571826	71571953	0.00917797227647628	+	.	gene_id "ENSRNOG00000071414"; transcript_id "ENSRNOG00000071414_tx_148"; exon_id "X_71571826_71571953_+"; exonnum "19"; txlen "3729";
X	sraer114_mid	exon	71571826	71571953	0.00917797227647628	+	.	gene_id "ENSRNOG00000071414"; transcript_id "ENSRNOG00000071414_tx_149"; exon_id "X_71571826_71571953_+"; exonnum "20"; txlen "4030";
X	sraer114_mid	exon	71571826	71571953	0.00917797227647628	+	.	gene_id "ENSRNOG00000071414"; transcript_id "ENSRNOG00000071414_tx_150"; exon_id "X_71571826_71571953_+"; exonnum "21"; txlen "3941";
X	sraer114_mid	exon	71571826	71571953	0.00917797227647628	+	.	gene_id "ENSRNOG00000071414"; transcript_id "ENSRNOG00000071414_tx_151"; exon_id "X_71571826_71571953_+"; exonnum "17"; txlen "3598";
X	sraer114_mid	exon	71571826	71571953	0.00917797227647628	+	.	gene_id "ENSRNOG00000071414"; transcript_id "ENSRNOG00000071414_tx_152"; exon_id "X_71571826_71571953_+"; exonnum "19"; txlen "3895";
X	sraer114_mid	exon	71571826	71571953	0.00917797227647628	+	.	gene_id "ENSRNOG00000071414"; transcript_id "ENSRNOG00000071414_tx_153"; exon_id "X_71571826_71571953_+"; exonnum "19"; txlen "3827";
X	sraer114_mid	exon	71571826	71571953	0.00917797227647628	+	.	gene_id "ENSRNOG00000071414"; transcript_id "ENSRNOG00000071414_tx_154"; exon_id "X_71571826_71571953_+"; exonnum "16"; txlen "3463";
X	sraer114_mid	exon	71571826	71571953	0.00917797227647628	+	.	gene_id "ENSRNOG00000071414"; transcript_id "ENSRNOG00000071414_tx_155"; exon_id "X_71571826_71571953_+"; exonnum "18"; txlen "3675";
X	sraer114_mid	exon	71571826	71571953	0.00917797227647628	+	.	gene_id "ENSRNOG00000071414"; transcript_id "ENSRNOG00000071414_tx_156"; exon_id "X_71571826_71571953_+"; exonnum "17"; txlen "3540";
X	sraer114_mid	exon	71571826	71571953	0.00917797227647628	+	.	gene_id "ENSRNOG00000071414"; transcript_id "ENSRNOG00000071414_tx_157"; exon_id "X_71571826_71571953_+"; exonnum "17"; txlen "3696";
X	sraer114_mid	exon	71571826	71571953	0.00917797227647628	+	.	gene_id "ENSRNOG00000071414"; transcript_id "ENSRNOG00000071414_tx_158"; exon_id "X_71571826_71571953_+"; exonnum "20"; txlen "3797";
X	sraer114_mid	exon	71571826	71571953	0.00917797227647628	+	.	gene_id "ENSRNOG00000071414"; transcript_id "ENSRNOG00000071414_tx_159"; exon_id "X_71571826_71571953_+"; exonnum "17"; txlen "3590";
X	sraer114_mid	exon	71571826	71571953	0.00917797227647628	+	.	gene_id "ENSRNOG00000071414"; transcript_id "ENSRNOG00000071414_tx_160"; exon_id "X_71571826_71571953_+"; exonnum "16"; txlen "3561";
X	sraer114_mid	exon	71571826	71571953	0.00917797227647628	+	.	gene_id "ENSRNOG00000071414"; transcript_id "ENSRNOG00000071414_tx_161"; exon_id "X_71571826_71571953_+"; exonnum "18"; txlen "3608";
X	sraer114_mid	exon	71571826	71571953	0.00917797227647628	+	.	gene_id "ENSRNOG00000071414"; transcript_id "ENSRNOG00000071414_tx_162"; exon_id "X_71571826_71571953_+"; exonnum "19"; txlen "3662";
X	sraer114_mid	exon	71571826	71571953	0.00917797227647628	+	.	gene_id "ENSRNOG00000071414"; transcript_id "ENSRNOG00000071414_tx_163"; exon_id "X_71571826_71571953_+"; exonnum "20"; txlen "3963";
X	sraer114_mid	exon	71571826	71571953	0.00917797227647628	+	.	gene_id "ENSRNOG00000071414"; transcript_id "ENSRNOG00000071414_tx_164"; exon_id "X_71571826_71571953_+"; exonnum "20"; txlen "3928";
X	sraer114_mid	exon	71571826	71571953	0.00917797227647628	+	.	gene_id "ENSRNOG00000071414"; transcript_id "ENSRNOG00000071414_tx_165"; exon_id "X_71571826_71571953_+"; exonnum "16"; txlen "3455";
X	sraer114_mid	exon	71571826	71571953	0.00917797227647628	+	.	gene_id "ENSRNOG00000071414"; transcript_id "ENSRNOG00000071414_tx_166"; exon_id "X_71571826_71571953_+"; exonnum "17"; txlen "3688";
X	sraer114_mid	exon	71571826	71571953	0.00917797227647628	+	.	gene_id "ENSRNOG00000071414"; transcript_id "ENSRNOG00000071414_tx_167"; exon_id "X_71571826_71571953_+"; exonnum "17"; txlen "3531";
X	sraer114_mid	exon	71571826	71571953	0.00917797227647628	+	.	gene_id "ENSRNOG00000071414"; transcript_id "ENSRNOG00000071414_tx_168"; exon_id "X_71571826_71571953_+"; exonnum "17"; txlen "3473";
X	sraer114_mid	exon	71571826	71571953	0.00917797227647628	+	.	gene_id "ENSRNOG00000071414"; transcript_id "ENSRNOG00000071414_tx_169"; exon_id "X_71571826_71571953_+"; exonnum "18"; txlen "3706";
X	sraer114_mid	exon	71571826	71571953	0.00917797227647628	+	.	gene_id "ENSRNOG00000071414"; transcript_id "ENSRNOG00000071414_tx_170"; exon_id "X_71571826_71571953_+"; exonnum "19"; txlen "3828";
X	sraer114_mid	exon	71571826	71571953	0.00917797227647628	+	.	gene_id "ENSRNOG00000071414"; transcript_id "ENSRNOG00000071414_tx_171"; exon_id "X_71571826_71571953_+"; exonnum "19"; txlen "3760";
X	sraer114_mid	exon	71571826	71571953	0.00917797227647628	+	.	gene_id "ENSRNOG00000071414"; transcript_id "ENSRNOG00000071414_tx_172"; exon_id "X_71571826_71571953_+"; exonnum "16"; txlen "3553";
X	sraer114_mid	exon	71571826	71571953	0.00917797227647628	+	.	gene_id "ENSRNOG00000071414"; transcript_id "ENSRNOG00000071414_tx_173"; exon_id "X_71571826_71571953_+"; exonnum "16"; txlen "3396";
X	sraer114_mid	exon	71571826	71571953	0.00917797227647628	+	.	gene_id "ENSRNOG00000071414"; transcript_id "ENSRNOG00000071414_tx_174"; exon_id "X_71571826_71571953_+"; exonnum "17"; txlen "3629";
X	sraer114_mid	exon	71571826	71571953	0.00917797227647628	+	.	gene_id "ENSRNOG00000071414"; transcript_id "ENSRNOG00000071414_tx_175"; exon_id "X_71571826_71571953_+"; exonnum "17"; txlen "3571";
X	sraer114_mid	exon	71571826	71571953	0.00667488892834638	+	.	gene_id "ENSRNOG00000071414"; transcript_id "ENSRNOG00000071414_tx_176"; exon_id "X_71571826_71571953_+"; exonnum "24"; txlen "4804";
X	sraer114_mid	exon	71571826	71571953	0.00667488892834638	+	.	gene_id "ENSRNOG00000071414"; transcript_id "ENSRNOG00000071414_tx_177"; exon_id "X_71571826_71571953_+"; exonnum "24"; txlen "4801";
X	sraer114_mid	exon	71571826	71571953	0.0215710481330032	+	.	gene_id "ENSRNOG00000071414"; transcript_id "ENSRNOG00000071414_tx_55"; exon_id "X_71571826_71571953_+"; exonnum "3"; txlen "2011";
X	sraer114_mid	exon	71571826	71571953	0.0210402702087903	+	.	gene_id "ENSRNOG00000071414"; transcript_id "ENSRNOG00000071414_tx_56"; exon_id "X_71571826_71571953_+"; exonnum "3"; txlen "2244";
X	sraer114_mid	exon	71571826	71571953	0.0210402702087903	+	.	gene_id "ENSRNOG00000071414"; transcript_id "ENSRNOG00000071414_tx_57"; exon_id "X_71571826_71571953_+"; exonnum "3"; txlen "2109";
X	sraer114_mid	exon	71571826	71571953	0.0210402702087903	+	.	gene_id "ENSRNOG00000071414"; transcript_id "ENSRNOG00000071414_tx_58"; exon_id "X_71571826_71571953_+"; exonnum "3"; txlen "2342";
X	sraer114_mid	exon	71571826	71571953	0.0210402702087903	+	.	gene_id "ENSRNOG00000071414"; transcript_id "ENSRNOG00000071414_tx_59"; exon_id "X_71571826_71571953_+"; exonnum "3"; txlen "2192";
X	sraer114_mid	exon	71571826	71571953	0.0210402702087903	+	.	gene_id "ENSRNOG00000071414"; transcript_id "ENSRNOG00000071414_tx_60"; exon_id "X_71571826_71571953_+"; exonnum "3"; txlen "2425";
X	sraer114_mid	exon	71571826	71571953	0.0210402702087903	+	.	gene_id "ENSRNOG00000071414"; transcript_id "ENSRNOG00000071414_tx_61"; exon_id "X_71571826_71571953_+"; exonnum "3"; txlen "2094";
X	sraer114_mid	exon	71571826	71571953	0.0210402702087903	+	.	gene_id "ENSRNOG00000071414"; transcript_id "ENSRNOG00000071414_tx_62"; exon_id "X_71571826_71571953_+"; exonnum "3"; txlen "2327";
X	sraer114_mid	exon	71571826	71571953	0.0181499665395181	+	.	gene_id "ENSRNOG00000071414"; transcript_id "ENSRNOG00000071414_tx_65"; exon_id "X_71571826_71571953_+"; exonnum "17"; txlen "3874";
X	sraer114_mid	exon	71571826	71571953	0.0181499665395181	+	.	gene_id "ENSRNOG00000071414"; transcript_id "ENSRNOG00000071414_tx_66"; exon_id "X_71571826_71571953_+"; exonnum "17"; txlen "3882";
X	sraer114_mid	exon	71571826	71571953	0.0181499665395181	+	.	gene_id "ENSRNOG00000071414"; transcript_id "ENSRNOG00000071414_tx_67"; exon_id "X_71571826_71571953_+"; exonnum "18"; txlen "3973";
X	sraer114_mid	exon	71571826	71571953	0.0181499665395181	+	.	gene_id "ENSRNOG00000071414"; transcript_id "ENSRNOG00000071414_tx_68"; exon_id "X_71571826_71571953_+"; exonnum "18"; txlen "3981";
X	sraer114_mid	exon	71571826	71571953	0.0172147665344648	+	.	gene_id "ENSRNOG00000071414"; transcript_id "ENSRNOG00000071414_tx_70"; exon_id "X_71571826_71571953_+"; exonnum "3"; txlen "2275";
X	sraer114_mid	exon	71571826	71571953	0.0172147665344648	+	.	gene_id "ENSRNOG00000071414"; transcript_id "ENSRNOG00000071414_tx_71"; exon_id "X_71571826_71571953_+"; exonnum "3"; txlen "2177";
X	sraer114_mid	exon	71571826	71571953	0.0172147665344648	+	.	gene_id "ENSRNOG00000071414"; transcript_id "ENSRNOG00000071414_tx_72"; exon_id "X_71571826_71571953_+"; exonnum "3"; txlen "2358";
X	sraer114_mid	exon	71571826	71571953	0.0172147665344648	+	.	gene_id "ENSRNOG00000071414"; transcript_id "ENSRNOG00000071414_tx_73"; exon_id "X_71571826_71571953_+"; exonnum "3"; txlen "2260";
X	sraer114_mid	exon	71571826	71571953	0.0166683366179248	+	.	gene_id "ENSRNOG00000071414"; transcript_id "ENSRNOG00000071414_tx_75"; exon_id "X_71571826_71571953_+"; exonnum "16"; txlen "3739";
X	sraer114_mid	exon	71571826	71571953	0.0166683366179248	+	.	gene_id "ENSRNOG00000071414"; transcript_id "ENSRNOG00000071414_tx_76"; exon_id "X_71571826_71571953_+"; exonnum "16"; txlen "3747";
X	sraer114_mid	exon	71571826	71571953	0.0166683366179248	+	.	gene_id "ENSRNOG00000071414"; transcript_id "ENSRNOG00000071414_tx_77"; exon_id "X_71571826_71571953_+"; exonnum "17"; txlen "3838";
X	sraer114_mid	exon	71571826	71571953	0.0162979291375264	+	.	gene_id "ENSRNOG00000071414"; transcript_id "ENSRNOG00000071414_tx_82"; exon_id "X_71571826_71571953_+"; exonnum "16"; txlen "3991";
X	sraer114_mid	exon	71571826	71571953	0.0162979291375264	+	.	gene_id "ENSRNOG00000071414"; transcript_id "ENSRNOG00000071414_tx_83"; exon_id "X_71571826_71571953_+"; exonnum "16"; txlen "3999";
X	sraer114_mid	exon	71571826	71571953	0.0162979291375264	+	.	gene_id "ENSRNOG00000071414"; transcript_id "ENSRNOG00000071414_tx_84"; exon_id "X_71571826_71571953_+"; exonnum "17"; txlen "4126";
X	sraer114_mid	exon	71571826	71571953	0.0162979291375264	+	.	gene_id "ENSRNOG00000071414"; transcript_id "ENSRNOG00000071414_tx_85"; exon_id "X_71571826_71571953_+"; exonnum "17"; txlen "4134";
X	sraer114_mid	exon	71571826	71571953	0.0162979291375264	+	.	gene_id "ENSRNOG00000071414"; transcript_id "ENSRNOG00000071414_tx_86"; exon_id "X_71571826_71571953_+"; exonnum "17"; txlen "4090";
X	sraer114_mid	exon	71571826	71571953	0.0162979291375264	+	.	gene_id "ENSRNOG00000071414"; transcript_id "ENSRNOG00000071414_tx_87"; exon_id "X_71571826_71571953_+"; exonnum "18"; txlen "4225";
X	sraer114_mid	exon	71571826	71571953	0.0162979291375264	+	.	gene_id "ENSRNOG00000071414"; transcript_id "ENSRNOG00000071414_tx_88"; exon_id "X_71571826_71571953_+"; exonnum "18"; txlen "4233";
X	sraer114_mid	exon	71571826	71571953	0.0155571141767298	+	.	gene_id "ENSRNOG00000071414"; transcript_id "ENSRNOG00000071414_tx_91"; exon_id "X_71571826_71571953_+"; exonnum "15"; txlen "3656";
X	sraer114_mid	exon	71571826	71571953	0.0155571141767298	+	.	gene_id "ENSRNOG00000071414"; transcript_id "ENSRNOG00000071414_tx_92"; exon_id "X_71571826_71571953_+"; exonnum "15"; txlen "3908";
X	sraer114_mid	exon	71571826	71571953	0.0155571141767298	+	.	gene_id "ENSRNOG00000071414"; transcript_id "ENSRNOG00000071414_tx_93"; exon_id "X_71571826_71571953_+"; exonnum "16"; txlen "3791";
X	sraer114_mid	exon	71571826	71571953	0.0155571141767298	+	.	gene_id "ENSRNOG00000071414"; transcript_id "ENSRNOG00000071414_tx_94"; exon_id "X_71571826_71571953_+"; exonnum "16"; txlen "4043";
X	sraer114_mid	exon	71571826	71571953	0.0155571141767298	+	.	gene_id "ENSRNOG00000071414"; transcript_id "ENSRNOG00000071414_tx_95"; exon_id "X_71571826_71571953_+"; exonnum "15"; txlen "3664";
X	sraer114_mid	exon	71571826	71571953	0.0155571141767298	+	.	gene_id "ENSRNOG00000071414"; transcript_id "ENSRNOG00000071414_tx_96"; exon_id "X_71571826_71571953_+"; exonnum "15"; txlen "3916";
X	sraer114_mid	exon	71571826	71571953	0.0155571141767298	+	.	gene_id "ENSRNOG00000071414"; transcript_id "ENSRNOG00000071414_tx_97"; exon_id "X_71571826_71571953_+"; exonnum "16"; txlen "3799";
X	sraer114_mid	exon	71571826	71571953	0.0155571141767298	+	.	gene_id "ENSRNOG00000071414"; transcript_id "ENSRNOG00000071414_tx_98"; exon_id "X_71571826_71571953_+"; exonnum "16"; txlen "4051";
X	sraer114_mid	exon	71571826	71571953	0.0151867066963314	+	.	gene_id "ENSRNOG00000071414"; transcript_id "ENSRNOG00000071414_tx_99"; exon_id "X_71571826_71571953_+"; exonnum "15"; txlen "3548";
X	sraer114_mid	exon	71577060	71577297	0.0151867066963314	+	.	gene_id "ENSRNOG00000071414"; transcript_id "ENSRNOG00000071414_tx_100"; exon_id "X_71577060_71577297_+"; exonnum "16"; txlen "3800";
X	sraer114_mid	exon	71577060	71577297	0.0151867066963314	+	.	gene_id "ENSRNOG00000071414"; transcript_id "ENSRNOG00000071414_tx_101"; exon_id "X_71577060_71577297_+"; exonnum "17"; txlen "3683";
X	sraer114_mid	exon	71577060	71577297	0.0151867066963314	+	.	gene_id "ENSRNOG00000071414"; transcript_id "ENSRNOG00000071414_tx_102"; exon_id "X_71577060_71577297_+"; exonnum "17"; txlen "3935";
X	sraer114_mid	exon	71577060	71577297	0.0151867066963314	+	.	gene_id "ENSRNOG00000071414"; transcript_id "ENSRNOG00000071414_tx_103"; exon_id "X_71577060_71577297_+"; exonnum "16"; txlen "3556";
X	sraer114_mid	exon	71577060	71577297	0.0151867066963314	+	.	gene_id "ENSRNOG00000071414"; transcript_id "ENSRNOG00000071414_tx_104"; exon_id "X_71577060_71577297_+"; exonnum "16"; txlen "3808";
X	sraer114_mid	exon	71577060	71577297	0.0151867066963314	+	.	gene_id "ENSRNOG00000071414"; transcript_id "ENSRNOG00000071414_tx_105"; exon_id "X_71577060_71577297_+"; exonnum "17"; txlen "3691";
X	sraer114_mid	exon	71577060	71577297	0.0151867066963314	+	.	gene_id "ENSRNOG00000071414"; transcript_id "ENSRNOG00000071414_tx_106"; exon_id "X_71577060_71577297_+"; exonnum "17"; txlen "3943";
X	sraer114_mid	exon	71577060	71577297	0.0133346692943398	+	.	gene_id "ENSRNOG00000071414"; transcript_id "ENSRNOG00000071414_tx_107"; exon_id "X_71577060_71577297_+"; exonnum "15"; txlen "3465";
X	sraer114_mid	exon	71577060	71577297	0.0133346692943398	+	.	gene_id "ENSRNOG00000071414"; transcript_id "ENSRNOG00000071414_tx_108"; exon_id "X_71577060_71577297_+"; exonnum "15"; txlen "3717";
X	sraer114_mid	exon	71577060	71577297	0.0133346692943398	+	.	gene_id "ENSRNOG00000071414"; transcript_id "ENSRNOG00000071414_tx_109"; exon_id "X_71577060_71577297_+"; exonnum "16"; txlen "3600";
X	sraer114_mid	exon	71577060	71577297	0.0133346692943398	+	.	gene_id "ENSRNOG00000071414"; transcript_id "ENSRNOG00000071414_tx_110"; exon_id "X_71577060_71577297_+"; exonnum "16"; txlen "3852";
X	sraer114_mid	exon	71577060	71577297	0.0133346692943398	+	.	gene_id "ENSRNOG00000071414"; transcript_id "ENSRNOG00000071414_tx_111"; exon_id "X_71577060_71577297_+"; exonnum "15"; txlen "3473";
X	sraer114_mid	exon	71577060	71577297	0.0133346692943398	+	.	gene_id "ENSRNOG00000071414"; transcript_id "ENSRNOG00000071414_tx_112"; exon_id "X_71577060_71577297_+"; exonnum "16"; txlen "3608";
X	sraer114_mid	exon	71577060	71577297	0.0129642618139415	+	.	gene_id "ENSRNOG00000071414"; transcript_id "ENSRNOG00000071414_tx_113"; exon_id "X_71577060_71577297_+"; exonnum "16"; txlen "3516";
X	sraer114_mid	exon	71577060	71577297	0.0129642618139415	+	.	gene_id "ENSRNOG00000071414"; transcript_id "ENSRNOG00000071414_tx_114"; exon_id "X_71577060_71577297_+"; exonnum "17"; txlen "3651";
X	sraer114_mid	exon	71577060	71577297	0.0129642618139415	+	.	gene_id "ENSRNOG00000071414"; transcript_id "ENSRNOG00000071414_tx_115"; exon_id "X_71577060_71577297_+"; exonnum "17"; txlen "3543";
X	sraer114_mid	exon	71577060	71577297	0.0129642618139415	+	.	gene_id "ENSRNOG00000071414"; transcript_id "ENSRNOG00000071414_tx_116"; exon_id "X_71577060_71577297_+"; exonnum "17"; txlen "3903";
X	sraer114_mid	exon	71577060	71577297	0.0129642618139415	+	.	gene_id "ENSRNOG00000071414"; transcript_id "ENSRNOG00000071414_tx_117"; exon_id "X_71577060_71577297_+"; exonnum "17"; txlen "3795";
X	sraer114_mid	exon	71577060	71577297	0.0129642618139415	+	.	gene_id "ENSRNOG00000071414"; transcript_id "ENSRNOG00000071414_tx_118"; exon_id "X_71577060_71577297_+"; exonnum "18"; txlen "3734";
X	sraer114_mid	exon	71577060	71577297	0.0120570208858084	+	.	gene_id "ENSRNOG00000071414"; transcript_id "ENSRNOG00000071414_tx_123"; exon_id "X_71577060_71577297_+"; exonnum "9"; txlen "1467";
X	sraer114_mid	exon	71577060	71577297	0.0114826318923482	+	.	gene_id "ENSRNOG00000071414"; transcript_id "ENSRNOG00000071414_tx_125"; exon_id "X_71577060_71577297_+"; exonnum "16"; txlen "3860";
X	sraer114_mid	exon	71577060	71577297	0.0114826318923482	+	.	gene_id "ENSRNOG00000071414"; transcript_id "ENSRNOG00000071414_tx_126"; exon_id "X_71577060_71577297_+"; exonnum "17"; txlen "3995";
X	sraer114_mid	exon	71577060	71577297	0.0114826318923482	+	.	gene_id "ENSRNOG00000071414"; transcript_id "ENSRNOG00000071414_tx_127"; exon_id "X_71577060_71577297_+"; exonnum "17"; txlen "3887";
X	sraer114_mid	exon	71577060	71577297	0.0111122244119498	+	.	gene_id "ENSRNOG00000071414"; transcript_id "ENSRNOG00000071414_tx_129"; exon_id "X_71577060_71577297_+"; exonnum "16"; txlen "3542";
X	sraer114_mid	exon	71577060	71577297	0.0111122244119498	+	.	gene_id "ENSRNOG00000071414"; transcript_id "ENSRNOG00000071414_tx_130"; exon_id "X_71577060_71577297_+"; exonnum "18"; txlen "3868";
X	sraer114_mid	exon	71577060	71577297	0.00917797227647628	+	.	gene_id "ENSRNOG00000071414"; transcript_id "ENSRNOG00000071414_tx_147"; exon_id "X_71577060_71577297_+"; exonnum "21"; txlen "3864";
X	sraer114_mid	exon	71577060	71577297	0.00917797227647628	+	.	gene_id "ENSRNOG00000071414"; transcript_id "ENSRNOG00000071414_tx_148"; exon_id "X_71577060_71577297_+"; exonnum "20"; txlen "3729";
X	sraer114_mid	exon	71577060	71577297	0.00917797227647628	+	.	gene_id "ENSRNOG00000071414"; transcript_id "ENSRNOG00000071414_tx_149"; exon_id "X_71577060_71577297_+"; exonnum "21"; txlen "4030";
X	sraer114_mid	exon	71577060	71577297	0.00917797227647628	+	.	gene_id "ENSRNOG00000071414"; transcript_id "ENSRNOG00000071414_tx_150"; exon_id "X_71577060_71577297_+"; exonnum "22"; txlen "3941";
X	sraer114_mid	exon	71577060	71577297	0.00917797227647628	+	.	gene_id "ENSRNOG00000071414"; transcript_id "ENSRNOG00000071414_tx_151"; exon_id "X_71577060_71577297_+"; exonnum "18"; txlen "3598";
X	sraer114_mid	exon	71577060	71577297	0.00917797227647628	+	.	gene_id "ENSRNOG00000071414"; transcript_id "ENSRNOG00000071414_tx_152"; exon_id "X_71577060_71577297_+"; exonnum "20"; txlen "3895";
X	sraer114_mid	exon	71577060	71577297	0.00917797227647628	+	.	gene_id "ENSRNOG00000071414"; transcript_id "ENSRNOG00000071414_tx_153"; exon_id "X_71577060_71577297_+"; exonnum "20"; txlen "3827";
X	sraer114_mid	exon	71577060	71577297	0.00917797227647628	+	.	gene_id "ENSRNOG00000071414"; transcript_id "ENSRNOG00000071414_tx_154"; exon_id "X_71577060_71577297_+"; exonnum "17"; txlen "3463";
X	sraer114_mid	exon	71577060	71577297	0.00917797227647628	+	.	gene_id "ENSRNOG00000071414"; transcript_id "ENSRNOG00000071414_tx_155"; exon_id "X_71577060_71577297_+"; exonnum "19"; txlen "3675";
X	sraer114_mid	exon	71577060	71577297	0.00917797227647628	+	.	gene_id "ENSRNOG00000071414"; transcript_id "ENSRNOG00000071414_tx_156"; exon_id "X_71577060_71577297_+"; exonnum "18"; txlen "3540";
X	sraer114_mid	exon	71577060	71577297	0.00917797227647628	+	.	gene_id "ENSRNOG00000071414"; transcript_id "ENSRNOG00000071414_tx_157"; exon_id "X_71577060_71577297_+"; exonnum "18"; txlen "3696";
X	sraer114_mid	exon	71577060	71577297	0.00917797227647628	+	.	gene_id "ENSRNOG00000071414"; transcript_id "ENSRNOG00000071414_tx_158"; exon_id "X_71577060_71577297_+"; exonnum "21"; txlen "3797";
X	sraer114_mid	exon	71577060	71577297	0.00917797227647628	+	.	gene_id "ENSRNOG00000071414"; transcript_id "ENSRNOG00000071414_tx_159"; exon_id "X_71577060_71577297_+"; exonnum "18"; txlen "3590";
X	sraer114_mid	exon	71577060	71577297	0.00917797227647628	+	.	gene_id "ENSRNOG00000071414"; transcript_id "ENSRNOG00000071414_tx_160"; exon_id "X_71577060_71577297_+"; exonnum "17"; txlen "3561";
X	sraer114_mid	exon	71577060	71577297	0.00917797227647628	+	.	gene_id "ENSRNOG00000071414"; transcript_id "ENSRNOG00000071414_tx_161"; exon_id "X_71577060_71577297_+"; exonnum "19"; txlen "3608";
X	sraer114_mid	exon	71577060	71577297	0.00917797227647628	+	.	gene_id "ENSRNOG00000071414"; transcript_id "ENSRNOG00000071414_tx_162"; exon_id "X_71577060_71577297_+"; exonnum "20"; txlen "3662";
X	sraer114_mid	exon	71577060	71577297	0.00917797227647628	+	.	gene_id "ENSRNOG00000071414"; transcript_id "ENSRNOG00000071414_tx_163"; exon_id "X_71577060_71577297_+"; exonnum "21"; txlen "3963";
X	sraer114_mid	exon	71577060	71577297	0.00917797227647628	+	.	gene_id "ENSRNOG00000071414"; transcript_id "ENSRNOG00000071414_tx_164"; exon_id "X_71577060_71577297_+"; exonnum "21"; txlen "3928";
X	sraer114_mid	exon	71577060	71577297	0.00917797227647628	+	.	gene_id "ENSRNOG00000071414"; transcript_id "ENSRNOG00000071414_tx_165"; exon_id "X_71577060_71577297_+"; exonnum "17"; txlen "3455";
X	sraer114_mid	exon	71577060	71577297	0.00917797227647628	+	.	gene_id "ENSRNOG00000071414"; transcript_id "ENSRNOG00000071414_tx_166"; exon_id "X_71577060_71577297_+"; exonnum "18"; txlen "3688";
X	sraer114_mid	exon	71577060	71577297	0.00917797227647628	+	.	gene_id "ENSRNOG00000071414"; transcript_id "ENSRNOG00000071414_tx_167"; exon_id "X_71577060_71577297_+"; exonnum "18"; txlen "3531";
X	sraer114_mid	exon	71577060	71577297	0.00917797227647628	+	.	gene_id "ENSRNOG00000071414"; transcript_id "ENSRNOG00000071414_tx_168"; exon_id "X_71577060_71577297_+"; exonnum "18"; txlen "3473";
X	sraer114_mid	exon	71577060	71577297	0.00917797227647628	+	.	gene_id "ENSRNOG00000071414"; transcript_id "ENSRNOG00000071414_tx_169"; exon_id "X_71577060_71577297_+"; exonnum "19"; txlen "3706";
X	sraer114_mid	exon	71577060	71577297	0.00917797227647628	+	.	gene_id "ENSRNOG00000071414"; transcript_id "ENSRNOG00000071414_tx_170"; exon_id "X_71577060_71577297_+"; exonnum "20"; txlen "3828";
X	sraer114_mid	exon	71577060	71577297	0.00917797227647628	+	.	gene_id "ENSRNOG00000071414"; transcript_id "ENSRNOG00000071414_tx_171"; exon_id "X_71577060_71577297_+"; exonnum "20"; txlen "3760";
X	sraer114_mid	exon	71577060	71577297	0.00917797227647628	+	.	gene_id "ENSRNOG00000071414"; transcript_id "ENSRNOG00000071414_tx_172"; exon_id "X_71577060_71577297_+"; exonnum "17"; txlen "3553";
X	sraer114_mid	exon	71577060	71577297	0.00917797227647628	+	.	gene_id "ENSRNOG00000071414"; transcript_id "ENSRNOG00000071414_tx_173"; exon_id "X_71577060_71577297_+"; exonnum "17"; txlen "3396";
X	sraer114_mid	exon	71577060	71577297	0.00917797227647628	+	.	gene_id "ENSRNOG00000071414"; transcript_id "ENSRNOG00000071414_tx_174"; exon_id "X_71577060_71577297_+"; exonnum "18"; txlen "3629";
X	sraer114_mid	exon	71577060	71577297	0.00917797227647628	+	.	gene_id "ENSRNOG00000071414"; transcript_id "ENSRNOG00000071414_tx_175"; exon_id "X_71577060_71577297_+"; exonnum "18"; txlen "3571";
X	sraer114_mid	exon	71577060	71577297	0.00667488892834638	+	.	gene_id "ENSRNOG00000071414"; transcript_id "ENSRNOG00000071414_tx_176"; exon_id "X_71577060_71577297_+"; exonnum "25"; txlen "4804";
X	sraer114_mid	exon	71577060	71577297	0.00667488892834638	+	.	gene_id "ENSRNOG00000071414"; transcript_id "ENSRNOG00000071414_tx_177"; exon_id "X_71577060_71577297_+"; exonnum "25"; txlen "4801";
X	sraer114_mid	exon	71577060	71577297	0.0215710481330032	+	.	gene_id "ENSRNOG00000071414"; transcript_id "ENSRNOG00000071414_tx_55"; exon_id "X_71577060_71577297_+"; exonnum "4"; txlen "2011";
X	sraer114_mid	exon	71577060	71577297	0.0210402702087903	+	.	gene_id "ENSRNOG00000071414"; transcript_id "ENSRNOG00000071414_tx_56"; exon_id "X_71577060_71577297_+"; exonnum "4"; txlen "2244";
X	sraer114_mid	exon	71577060	71577297	0.0210402702087903	+	.	gene_id "ENSRNOG00000071414"; transcript_id "ENSRNOG00000071414_tx_57"; exon_id "X_71577060_71577297_+"; exonnum "4"; txlen "2109";
X	sraer114_mid	exon	71577060	71577297	0.0210402702087903	+	.	gene_id "ENSRNOG00000071414"; transcript_id "ENSRNOG00000071414_tx_58"; exon_id "X_71577060_71577297_+"; exonnum "4"; txlen "2342";
X	sraer114_mid	exon	71577060	71577297	0.0210402702087903	+	.	gene_id "ENSRNOG00000071414"; transcript_id "ENSRNOG00000071414_tx_59"; exon_id "X_71577060_71577297_+"; exonnum "4"; txlen "2192";
X	sraer114_mid	exon	71577060	71577297	0.0210402702087903	+	.	gene_id "ENSRNOG00000071414"; transcript_id "ENSRNOG00000071414_tx_60"; exon_id "X_71577060_71577297_+"; exonnum "4"; txlen "2425";
X	sraer114_mid	exon	71577060	71577297	0.0210402702087903	+	.	gene_id "ENSRNOG00000071414"; transcript_id "ENSRNOG00000071414_tx_61"; exon_id "X_71577060_71577297_+"; exonnum "4"; txlen "2094";
X	sraer114_mid	exon	71577060	71577297	0.0210402702087903	+	.	gene_id "ENSRNOG00000071414"; transcript_id "ENSRNOG00000071414_tx_62"; exon_id "X_71577060_71577297_+"; exonnum "4"; txlen "2327";
X	sraer114_mid	exon	71577060	71577297	0.0181499665395181	+	.	gene_id "ENSRNOG00000071414"; transcript_id "ENSRNOG00000071414_tx_65"; exon_id "X_71577060_71577297_+"; exonnum "18"; txlen "3874";
X	sraer114_mid	exon	71577060	71577297	0.0181499665395181	+	.	gene_id "ENSRNOG00000071414"; transcript_id "ENSRNOG00000071414_tx_66"; exon_id "X_71577060_71577297_+"; exonnum "18"; txlen "3882";
X	sraer114_mid	exon	71577060	71577297	0.0181499665395181	+	.	gene_id "ENSRNOG00000071414"; transcript_id "ENSRNOG00000071414_tx_67"; exon_id "X_71577060_71577297_+"; exonnum "19"; txlen "3973";
X	sraer114_mid	exon	71577060	71577297	0.0181499665395181	+	.	gene_id "ENSRNOG00000071414"; transcript_id "ENSRNOG00000071414_tx_68"; exon_id "X_71577060_71577297_+"; exonnum "19"; txlen "3981";
X	sraer114_mid	exon	71577060	71577297	0.0172147665344648	+	.	gene_id "ENSRNOG00000071414"; transcript_id "ENSRNOG00000071414_tx_70"; exon_id "X_71577060_71577297_+"; exonnum "4"; txlen "2275";
X	sraer114_mid	exon	71577060	71577297	0.0172147665344648	+	.	gene_id "ENSRNOG00000071414"; transcript_id "ENSRNOG00000071414_tx_71"; exon_id "X_71577060_71577297_+"; exonnum "4"; txlen "2177";
X	sraer114_mid	exon	71577060	71577297	0.0172147665344648	+	.	gene_id "ENSRNOG00000071414"; transcript_id "ENSRNOG00000071414_tx_72"; exon_id "X_71577060_71577297_+"; exonnum "4"; txlen "2358";
X	sraer114_mid	exon	71577060	71577297	0.0172147665344648	+	.	gene_id "ENSRNOG00000071414"; transcript_id "ENSRNOG00000071414_tx_73"; exon_id "X_71577060_71577297_+"; exonnum "4"; txlen "2260";
X	sraer114_mid	exon	71577060	71577297	0.0166683366179248	+	.	gene_id "ENSRNOG00000071414"; transcript_id "ENSRNOG00000071414_tx_75"; exon_id "X_71577060_71577297_+"; exonnum "17"; txlen "3739";
X	sraer114_mid	exon	71577060	71577297	0.0166683366179248	+	.	gene_id "ENSRNOG00000071414"; transcript_id "ENSRNOG00000071414_tx_76"; exon_id "X_71577060_71577297_+"; exonnum "17"; txlen "3747";
X	sraer114_mid	exon	71577060	71577297	0.0166683366179248	+	.	gene_id "ENSRNOG00000071414"; transcript_id "ENSRNOG00000071414_tx_77"; exon_id "X_71577060_71577297_+"; exonnum "18"; txlen "3838";
X	sraer114_mid	exon	71577060	71577297	0.0162979291375264	+	.	gene_id "ENSRNOG00000071414"; transcript_id "ENSRNOG00000071414_tx_82"; exon_id "X_71577060_71577297_+"; exonnum "17"; txlen "3991";
X	sraer114_mid	exon	71577060	71577297	0.0162979291375264	+	.	gene_id "ENSRNOG00000071414"; transcript_id "ENSRNOG00000071414_tx_83"; exon_id "X_71577060_71577297_+"; exonnum "17"; txlen "3999";
X	sraer114_mid	exon	71577060	71577297	0.0162979291375264	+	.	gene_id "ENSRNOG00000071414"; transcript_id "ENSRNOG00000071414_tx_84"; exon_id "X_71577060_71577297_+"; exonnum "18"; txlen "4126";
X	sraer114_mid	exon	71577060	71577297	0.0162979291375264	+	.	gene_id "ENSRNOG00000071414"; transcript_id "ENSRNOG00000071414_tx_85"; exon_id "X_71577060_71577297_+"; exonnum "18"; txlen "4134";
X	sraer114_mid	exon	71577060	71577297	0.0162979291375264	+	.	gene_id "ENSRNOG00000071414"; transcript_id "ENSRNOG00000071414_tx_86"; exon_id "X_71577060_71577297_+"; exonnum "18"; txlen "4090";
X	sraer114_mid	exon	71577060	71577297	0.0162979291375264	+	.	gene_id "ENSRNOG00000071414"; transcript_id "ENSRNOG00000071414_tx_87"; exon_id "X_71577060_71577297_+"; exonnum "19"; txlen "4225";
X	sraer114_mid	exon	71577060	71577297	0.0162979291375264	+	.	gene_id "ENSRNOG00000071414"; transcript_id "ENSRNOG00000071414_tx_88"; exon_id "X_71577060_71577297_+"; exonnum "19"; txlen "4233";
X	sraer114_mid	exon	71577060	71577297	0.0155571141767298	+	.	gene_id "ENSRNOG00000071414"; transcript_id "ENSRNOG00000071414_tx_91"; exon_id "X_71577060_71577297_+"; exonnum "16"; txlen "3656";
X	sraer114_mid	exon	71577060	71577297	0.0155571141767298	+	.	gene_id "ENSRNOG00000071414"; transcript_id "ENSRNOG00000071414_tx_92"; exon_id "X_71577060_71577297_+"; exonnum "16"; txlen "3908";
X	sraer114_mid	exon	71577060	71577297	0.0155571141767298	+	.	gene_id "ENSRNOG00000071414"; transcript_id "ENSRNOG00000071414_tx_93"; exon_id "X_71577060_71577297_+"; exonnum "17"; txlen "3791";
X	sraer114_mid	exon	71577060	71577297	0.0155571141767298	+	.	gene_id "ENSRNOG00000071414"; transcript_id "ENSRNOG00000071414_tx_94"; exon_id "X_71577060_71577297_+"; exonnum "17"; txlen "4043";
X	sraer114_mid	exon	71577060	71577297	0.0155571141767298	+	.	gene_id "ENSRNOG00000071414"; transcript_id "ENSRNOG00000071414_tx_95"; exon_id "X_71577060_71577297_+"; exonnum "16"; txlen "3664";
X	sraer114_mid	exon	71577060	71577297	0.0155571141767298	+	.	gene_id "ENSRNOG00000071414"; transcript_id "ENSRNOG00000071414_tx_96"; exon_id "X_71577060_71577297_+"; exonnum "16"; txlen "3916";
X	sraer114_mid	exon	71577060	71577297	0.0155571141767298	+	.	gene_id "ENSRNOG00000071414"; transcript_id "ENSRNOG00000071414_tx_97"; exon_id "X_71577060_71577297_+"; exonnum "17"; txlen "3799";
X	sraer114_mid	exon	71577060	71577297	0.0155571141767298	+	.	gene_id "ENSRNOG00000071414"; transcript_id "ENSRNOG00000071414_tx_98"; exon_id "X_71577060_71577297_+"; exonnum "17"; txlen "4051";
X	sraer114_mid	exon	71577060	71577297	0.0151867066963314	+	.	gene_id "ENSRNOG00000071414"; transcript_id "ENSRNOG00000071414_tx_99"; exon_id "X_71577060_71577297_+"; exonnum "16"; txlen "3548";
X	sraer114_mid	exon	71581694	71581760	0.0151867066963314	+	.	gene_id "ENSRNOG00000071414"; transcript_id "ENSRNOG00000071414_tx_100"; exon_id "X_71581694_71581760_+"; exonnum "17"; txlen "3800";
X	sraer114_mid	exon	71581694	71581760	0.0151867066963314	+	.	gene_id "ENSRNOG00000071414"; transcript_id "ENSRNOG00000071414_tx_101"; exon_id "X_71581694_71581760_+"; exonnum "18"; txlen "3683";
X	sraer114_mid	exon	71581694	71581760	0.0151867066963314	+	.	gene_id "ENSRNOG00000071414"; transcript_id "ENSRNOG00000071414_tx_102"; exon_id "X_71581694_71581760_+"; exonnum "18"; txlen "3935";
X	sraer114_mid	exon	71581694	71581760	0.0151867066963314	+	.	gene_id "ENSRNOG00000071414"; transcript_id "ENSRNOG00000071414_tx_103"; exon_id "X_71581694_71581760_+"; exonnum "17"; txlen "3556";
X	sraer114_mid	exon	71581694	71581760	0.0151867066963314	+	.	gene_id "ENSRNOG00000071414"; transcript_id "ENSRNOG00000071414_tx_104"; exon_id "X_71581694_71581760_+"; exonnum "17"; txlen "3808";
X	sraer114_mid	exon	71581694	71581760	0.0151867066963314	+	.	gene_id "ENSRNOG00000071414"; transcript_id "ENSRNOG00000071414_tx_105"; exon_id "X_71581694_71581760_+"; exonnum "18"; txlen "3691";
X	sraer114_mid	exon	71581694	71581760	0.0151867066963314	+	.	gene_id "ENSRNOG00000071414"; transcript_id "ENSRNOG00000071414_tx_106"; exon_id "X_71581694_71581760_+"; exonnum "18"; txlen "3943";
X	sraer114_mid	exon	71581694	71581760	0.0133346692943398	+	.	gene_id "ENSRNOG00000071414"; transcript_id "ENSRNOG00000071414_tx_107"; exon_id "X_71581694_71581760_+"; exonnum "16"; txlen "3465";
X	sraer114_mid	exon	71581694	71581760	0.0133346692943398	+	.	gene_id "ENSRNOG00000071414"; transcript_id "ENSRNOG00000071414_tx_108"; exon_id "X_71581694_71581760_+"; exonnum "16"; txlen "3717";
X	sraer114_mid	exon	71581694	71581760	0.0133346692943398	+	.	gene_id "ENSRNOG00000071414"; transcript_id "ENSRNOG00000071414_tx_109"; exon_id "X_71581694_71581760_+"; exonnum "17"; txlen "3600";
X	sraer114_mid	exon	71581694	71581760	0.0133346692943398	+	.	gene_id "ENSRNOG00000071414"; transcript_id "ENSRNOG00000071414_tx_110"; exon_id "X_71581694_71581760_+"; exonnum "17"; txlen "3852";
X	sraer114_mid	exon	71581694	71581760	0.0133346692943398	+	.	gene_id "ENSRNOG00000071414"; transcript_id "ENSRNOG00000071414_tx_111"; exon_id "X_71581694_71581760_+"; exonnum "16"; txlen "3473";
X	sraer114_mid	exon	71581694	71581760	0.0133346692943398	+	.	gene_id "ENSRNOG00000071414"; transcript_id "ENSRNOG00000071414_tx_112"; exon_id "X_71581694_71581760_+"; exonnum "17"; txlen "3608";
X	sraer114_mid	exon	71581694	71581760	0.0129642618139415	+	.	gene_id "ENSRNOG00000071414"; transcript_id "ENSRNOG00000071414_tx_113"; exon_id "X_71581694_71581760_+"; exonnum "17"; txlen "3516";
X	sraer114_mid	exon	71581694	71581760	0.0129642618139415	+	.	gene_id "ENSRNOG00000071414"; transcript_id "ENSRNOG00000071414_tx_114"; exon_id "X_71581694_71581760_+"; exonnum "18"; txlen "3651";
X	sraer114_mid	exon	71581694	71581760	0.0129642618139415	+	.	gene_id "ENSRNOG00000071414"; transcript_id "ENSRNOG00000071414_tx_115"; exon_id "X_71581694_71581760_+"; exonnum "18"; txlen "3543";
X	sraer114_mid	exon	71581694	71581760	0.0129642618139415	+	.	gene_id "ENSRNOG00000071414"; transcript_id "ENSRNOG00000071414_tx_116"; exon_id "X_71581694_71581760_+"; exonnum "18"; txlen "3903";
X	sraer114_mid	exon	71581694	71581760	0.0129642618139415	+	.	gene_id "ENSRNOG00000071414"; transcript_id "ENSRNOG00000071414_tx_117"; exon_id "X_71581694_71581760_+"; exonnum "18"; txlen "3795";
X	sraer114_mid	exon	71581694	71581760	0.0129642618139415	+	.	gene_id "ENSRNOG00000071414"; transcript_id "ENSRNOG00000071414_tx_118"; exon_id "X_71581694_71581760_+"; exonnum "19"; txlen "3734";
X	sraer114_mid	exon	71581694	71581760	0.0114826318923482	+	.	gene_id "ENSRNOG00000071414"; transcript_id "ENSRNOG00000071414_tx_125"; exon_id "X_71581694_71581760_+"; exonnum "17"; txlen "3860";
X	sraer114_mid	exon	71581694	71581760	0.0114826318923482	+	.	gene_id "ENSRNOG00000071414"; transcript_id "ENSRNOG00000071414_tx_126"; exon_id "X_71581694_71581760_+"; exonnum "18"; txlen "3995";
X	sraer114_mid	exon	71581694	71581760	0.0114826318923482	+	.	gene_id "ENSRNOG00000071414"; transcript_id "ENSRNOG00000071414_tx_127"; exon_id "X_71581694_71581760_+"; exonnum "18"; txlen "3887";
X	sraer114_mid	exon	71581694	71581760	0.0111122244119498	+	.	gene_id "ENSRNOG00000071414"; transcript_id "ENSRNOG00000071414_tx_129"; exon_id "X_71581694_71581760_+"; exonnum "17"; txlen "3542";
X	sraer114_mid	exon	71581694	71581760	0.0111122244119498	+	.	gene_id "ENSRNOG00000071414"; transcript_id "ENSRNOG00000071414_tx_130"; exon_id "X_71581694_71581760_+"; exonnum "19"; txlen "3868";
X	sraer114_mid	exon	71581694	71581760	0.00917797227647628	+	.	gene_id "ENSRNOG00000071414"; transcript_id "ENSRNOG00000071414_tx_147"; exon_id "X_71581694_71581760_+"; exonnum "22"; txlen "3864";
X	sraer114_mid	exon	71581694	71581760	0.00917797227647628	+	.	gene_id "ENSRNOG00000071414"; transcript_id "ENSRNOG00000071414_tx_148"; exon_id "X_71581694_71581760_+"; exonnum "21"; txlen "3729";
X	sraer114_mid	exon	71581694	71581760	0.00917797227647628	+	.	gene_id "ENSRNOG00000071414"; transcript_id "ENSRNOG00000071414_tx_149"; exon_id "X_71581694_71581760_+"; exonnum "22"; txlen "4030";
X	sraer114_mid	exon	71581694	71581760	0.00917797227647628	+	.	gene_id "ENSRNOG00000071414"; transcript_id "ENSRNOG00000071414_tx_150"; exon_id "X_71581694_71581760_+"; exonnum "23"; txlen "3941";
X	sraer114_mid	exon	71581694	71581760	0.00917797227647628	+	.	gene_id "ENSRNOG00000071414"; transcript_id "ENSRNOG00000071414_tx_151"; exon_id "X_71581694_71581760_+"; exonnum "19"; txlen "3598";
X	sraer114_mid	exon	71581694	71581760	0.00917797227647628	+	.	gene_id "ENSRNOG00000071414"; transcript_id "ENSRNOG00000071414_tx_152"; exon_id "X_71581694_71581760_+"; exonnum "21"; txlen "3895";
X	sraer114_mid	exon	71581694	71581760	0.00917797227647628	+	.	gene_id "ENSRNOG00000071414"; transcript_id "ENSRNOG00000071414_tx_153"; exon_id "X_71581694_71581760_+"; exonnum "21"; txlen "3827";
X	sraer114_mid	exon	71581694	71581760	0.00917797227647628	+	.	gene_id "ENSRNOG00000071414"; transcript_id "ENSRNOG00000071414_tx_154"; exon_id "X_71581694_71581760_+"; exonnum "18"; txlen "3463";
X	sraer114_mid	exon	71581694	71581760	0.00917797227647628	+	.	gene_id "ENSRNOG00000071414"; transcript_id "ENSRNOG00000071414_tx_155"; exon_id "X_71581694_71581760_+"; exonnum "20"; txlen "3675";
X	sraer114_mid	exon	71581694	71581760	0.00917797227647628	+	.	gene_id "ENSRNOG00000071414"; transcript_id "ENSRNOG00000071414_tx_156"; exon_id "X_71581694_71581760_+"; exonnum "19"; txlen "3540";
X	sraer114_mid	exon	71581694	71581760	0.00917797227647628	+	.	gene_id "ENSRNOG00000071414"; transcript_id "ENSRNOG00000071414_tx_157"; exon_id "X_71581694_71581760_+"; exonnum "19"; txlen "3696";
X	sraer114_mid	exon	71581694	71581760	0.00917797227647628	+	.	gene_id "ENSRNOG00000071414"; transcript_id "ENSRNOG00000071414_tx_159"; exon_id "X_71581694_71581760_+"; exonnum "19"; txlen "3590";
X	sraer114_mid	exon	71581694	71581760	0.00917797227647628	+	.	gene_id "ENSRNOG00000071414"; transcript_id "ENSRNOG00000071414_tx_160"; exon_id "X_71581694_71581760_+"; exonnum "18"; txlen "3561";
X	sraer114_mid	exon	71581694	71581760	0.00917797227647628	+	.	gene_id "ENSRNOG00000071414"; transcript_id "ENSRNOG00000071414_tx_164"; exon_id "X_71581694_71581760_+"; exonnum "22"; txlen "3928";
X	sraer114_mid	exon	71581694	71581760	0.00917797227647628	+	.	gene_id "ENSRNOG00000071414"; transcript_id "ENSRNOG00000071414_tx_165"; exon_id "X_71581694_71581760_+"; exonnum "18"; txlen "3455";
X	sraer114_mid	exon	71581694	71581760	0.00917797227647628	+	.	gene_id "ENSRNOG00000071414"; transcript_id "ENSRNOG00000071414_tx_166"; exon_id "X_71581694_71581760_+"; exonnum "19"; txlen "3688";
X	sraer114_mid	exon	71581694	71581760	0.00917797227647628	+	.	gene_id "ENSRNOG00000071414"; transcript_id "ENSRNOG00000071414_tx_172"; exon_id "X_71581694_71581760_+"; exonnum "18"; txlen "3553";
X	sraer114_mid	exon	71581694	71581760	0.00667488892834638	+	.	gene_id "ENSRNOG00000071414"; transcript_id "ENSRNOG00000071414_tx_176"; exon_id "X_71581694_71581760_+"; exonnum "26"; txlen "4804";
X	sraer114_mid	exon	71581694	71581760	0.00667488892834638	+	.	gene_id "ENSRNOG00000071414"; transcript_id "ENSRNOG00000071414_tx_177"; exon_id "X_71581694_71581760_+"; exonnum "26"; txlen "4801";
X	sraer114_mid	exon	71581694	71581760	0.0210402702087903	+	.	gene_id "ENSRNOG00000071414"; transcript_id "ENSRNOG00000071414_tx_56"; exon_id "X_71581694_71581760_+"; exonnum "5"; txlen "2244";
X	sraer114_mid	exon	71581694	71581760	0.0210402702087903	+	.	gene_id "ENSRNOG00000071414"; transcript_id "ENSRNOG00000071414_tx_58"; exon_id "X_71581694_71581760_+"; exonnum "5"; txlen "2342";
X	sraer114_mid	exon	71581694	71581760	0.0210402702087903	+	.	gene_id "ENSRNOG00000071414"; transcript_id "ENSRNOG00000071414_tx_60"; exon_id "X_71581694_71581760_+"; exonnum "5"; txlen "2425";
X	sraer114_mid	exon	71581694	71581760	0.0210402702087903	+	.	gene_id "ENSRNOG00000071414"; transcript_id "ENSRNOG00000071414_tx_62"; exon_id "X_71581694_71581760_+"; exonnum "5"; txlen "2327";
X	sraer114_mid	exon	71581694	71581760	0.0181499665395181	+	.	gene_id "ENSRNOG00000071414"; transcript_id "ENSRNOG00000071414_tx_65"; exon_id "X_71581694_71581760_+"; exonnum "19"; txlen "3874";
X	sraer114_mid	exon	71581694	71581760	0.0181499665395181	+	.	gene_id "ENSRNOG00000071414"; transcript_id "ENSRNOG00000071414_tx_66"; exon_id "X_71581694_71581760_+"; exonnum "19"; txlen "3882";
X	sraer114_mid	exon	71581694	71581760	0.0181499665395181	+	.	gene_id "ENSRNOG00000071414"; transcript_id "ENSRNOG00000071414_tx_67"; exon_id "X_71581694_71581760_+"; exonnum "20"; txlen "3973";
X	sraer114_mid	exon	71581694	71581760	0.0181499665395181	+	.	gene_id "ENSRNOG00000071414"; transcript_id "ENSRNOG00000071414_tx_68"; exon_id "X_71581694_71581760_+"; exonnum "20"; txlen "3981";
X	sraer114_mid	exon	71581694	71581760	0.0166683366179248	+	.	gene_id "ENSRNOG00000071414"; transcript_id "ENSRNOG00000071414_tx_75"; exon_id "X_71581694_71581760_+"; exonnum "18"; txlen "3739";
X	sraer114_mid	exon	71581694	71581760	0.0166683366179248	+	.	gene_id "ENSRNOG00000071414"; transcript_id "ENSRNOG00000071414_tx_76"; exon_id "X_71581694_71581760_+"; exonnum "18"; txlen "3747";
X	sraer114_mid	exon	71581694	71581760	0.0166683366179248	+	.	gene_id "ENSRNOG00000071414"; transcript_id "ENSRNOG00000071414_tx_77"; exon_id "X_71581694_71581760_+"; exonnum "19"; txlen "3838";
X	sraer114_mid	exon	71581694	71581760	0.0162979291375264	+	.	gene_id "ENSRNOG00000071414"; transcript_id "ENSRNOG00000071414_tx_82"; exon_id "X_71581694_71581760_+"; exonnum "18"; txlen "3991";
X	sraer114_mid	exon	71581694	71581760	0.0162979291375264	+	.	gene_id "ENSRNOG00000071414"; transcript_id "ENSRNOG00000071414_tx_83"; exon_id "X_71581694_71581760_+"; exonnum "18"; txlen "3999";
X	sraer114_mid	exon	71581694	71581760	0.0162979291375264	+	.	gene_id "ENSRNOG00000071414"; transcript_id "ENSRNOG00000071414_tx_84"; exon_id "X_71581694_71581760_+"; exonnum "19"; txlen "4126";
X	sraer114_mid	exon	71581694	71581760	0.0162979291375264	+	.	gene_id "ENSRNOG00000071414"; transcript_id "ENSRNOG00000071414_tx_85"; exon_id "X_71581694_71581760_+"; exonnum "19"; txlen "4134";
X	sraer114_mid	exon	71581694	71581760	0.0162979291375264	+	.	gene_id "ENSRNOG00000071414"; transcript_id "ENSRNOG00000071414_tx_86"; exon_id "X_71581694_71581760_+"; exonnum "19"; txlen "4090";
X	sraer114_mid	exon	71581694	71581760	0.0162979291375264	+	.	gene_id "ENSRNOG00000071414"; transcript_id "ENSRNOG00000071414_tx_87"; exon_id "X_71581694_71581760_+"; exonnum "20"; txlen "4225";
X	sraer114_mid	exon	71581694	71581760	0.0162979291375264	+	.	gene_id "ENSRNOG00000071414"; transcript_id "ENSRNOG00000071414_tx_88"; exon_id "X_71581694_71581760_+"; exonnum "20"; txlen "4233";
X	sraer114_mid	exon	71581694	71581760	0.0155571141767298	+	.	gene_id "ENSRNOG00000071414"; transcript_id "ENSRNOG00000071414_tx_91"; exon_id "X_71581694_71581760_+"; exonnum "17"; txlen "3656";
X	sraer114_mid	exon	71581694	71581760	0.0155571141767298	+	.	gene_id "ENSRNOG00000071414"; transcript_id "ENSRNOG00000071414_tx_92"; exon_id "X_71581694_71581760_+"; exonnum "17"; txlen "3908";
X	sraer114_mid	exon	71581694	71581760	0.0155571141767298	+	.	gene_id "ENSRNOG00000071414"; transcript_id "ENSRNOG00000071414_tx_93"; exon_id "X_71581694_71581760_+"; exonnum "18"; txlen "3791";
X	sraer114_mid	exon	71581694	71581760	0.0155571141767298	+	.	gene_id "ENSRNOG00000071414"; transcript_id "ENSRNOG00000071414_tx_94"; exon_id "X_71581694_71581760_+"; exonnum "18"; txlen "4043";
X	sraer114_mid	exon	71581694	71581760	0.0155571141767298	+	.	gene_id "ENSRNOG00000071414"; transcript_id "ENSRNOG00000071414_tx_95"; exon_id "X_71581694_71581760_+"; exonnum "17"; txlen "3664";
X	sraer114_mid	exon	71581694	71581760	0.0155571141767298	+	.	gene_id "ENSRNOG00000071414"; transcript_id "ENSRNOG00000071414_tx_96"; exon_id "X_71581694_71581760_+"; exonnum "17"; txlen "3916";
X	sraer114_mid	exon	71581694	71581760	0.0155571141767298	+	.	gene_id "ENSRNOG00000071414"; transcript_id "ENSRNOG00000071414_tx_97"; exon_id "X_71581694_71581760_+"; exonnum "18"; txlen "3799";
X	sraer114_mid	exon	71581694	71581760	0.0155571141767298	+	.	gene_id "ENSRNOG00000071414"; transcript_id "ENSRNOG00000071414_tx_98"; exon_id "X_71581694_71581760_+"; exonnum "18"; txlen "4051";
X	sraer114_mid	exon	71581694	71581760	0.0151867066963314	+	.	gene_id "ENSRNOG00000071414"; transcript_id "ENSRNOG00000071414_tx_99"; exon_id "X_71581694_71581760_+"; exonnum "17"; txlen "3548";
X	sraer114_mid	exon	71599572	71599737	0.0120570208858084	+	.	gene_id "ENSRNOG00000071414"; transcript_id "ENSRNOG00000071414_tx_123"; exon_id "X_71599572_71599737_+"; exonnum "10"; txlen "1467";
X	sraer114_mid	exon	71599572	71599737	0.00917797227647628	+	.	gene_id "ENSRNOG00000071414"; transcript_id "ENSRNOG00000071414_tx_149"; exon_id "X_71599572_71599737_+"; exonnum "23"; txlen "4030";
X	sraer114_mid	exon	71599572	71599737	0.00917797227647628	+	.	gene_id "ENSRNOG00000071414"; transcript_id "ENSRNOG00000071414_tx_152"; exon_id "X_71599572_71599737_+"; exonnum "22"; txlen "3895";
X	sraer114_mid	exon	71599572	71599737	0.00917797227647628	+	.	gene_id "ENSRNOG00000071414"; transcript_id "ENSRNOG00000071414_tx_163"; exon_id "X_71599572_71599737_+"; exonnum "22"; txlen "3963";
X	sraer114_mid	exon	71599572	71599737	0.00917797227647628	+	.	gene_id "ENSRNOG00000071414"; transcript_id "ENSRNOG00000071414_tx_170"; exon_id "X_71599572_71599737_+"; exonnum "21"; txlen "3828";
X	sraer114_mid	exon	71599572	71599737	0.00667488892834638	+	.	gene_id "ENSRNOG00000071414"; transcript_id "ENSRNOG00000071414_tx_176"; exon_id "X_71599572_71599737_+"; exonnum "27"; txlen "4804";
X	sraer114_mid	exon	71599572	71599737	0.00667488892834638	+	.	gene_id "ENSRNOG00000071414"; transcript_id "ENSRNOG00000071414_tx_177"; exon_id "X_71599572_71599737_+"; exonnum "27"; txlen "4801";
X	sraer114_mid	exon	71599572	71599737	0.0210402702087903	+	.	gene_id "ENSRNOG00000071414"; transcript_id "ENSRNOG00000071414_tx_56"; exon_id "X_71599572_71599737_+"; exonnum "6"; txlen "2244";
X	sraer114_mid	exon	71599572	71599737	0.0210402702087903	+	.	gene_id "ENSRNOG00000071414"; transcript_id "ENSRNOG00000071414_tx_58"; exon_id "X_71599572_71599737_+"; exonnum "6"; txlen "2342";
X	sraer114_mid	exon	71599572	71599737	0.0210402702087903	+	.	gene_id "ENSRNOG00000071414"; transcript_id "ENSRNOG00000071414_tx_60"; exon_id "X_71599572_71599737_+"; exonnum "6"; txlen "2425";
X	sraer114_mid	exon	71599572	71599737	0.0210402702087903	+	.	gene_id "ENSRNOG00000071414"; transcript_id "ENSRNOG00000071414_tx_62"; exon_id "X_71599572_71599737_+"; exonnum "6"; txlen "2327";
X	sraer114_mid	exon	71599572	71599737	0.0172147665344648	+	.	gene_id "ENSRNOG00000071414"; transcript_id "ENSRNOG00000071414_tx_70"; exon_id "X_71599572_71599737_+"; exonnum "5"; txlen "2275";
X	sraer114_mid	exon	71599572	71599737	0.0172147665344648	+	.	gene_id "ENSRNOG00000071414"; transcript_id "ENSRNOG00000071414_tx_71"; exon_id "X_71599572_71599737_+"; exonnum "5"; txlen "2177";
X	sraer114_mid	exon	71599572	71599737	0.0172147665344648	+	.	gene_id "ENSRNOG00000071414"; transcript_id "ENSRNOG00000071414_tx_72"; exon_id "X_71599572_71599737_+"; exonnum "5"; txlen "2358";
X	sraer114_mid	exon	71599572	71599737	0.0172147665344648	+	.	gene_id "ENSRNOG00000071414"; transcript_id "ENSRNOG00000071414_tx_73"; exon_id "X_71599572_71599737_+"; exonnum "5"; txlen "2260";
X	sraer114_es	exon	71607126	71607545	0.0162870221305524	+	.	gene_id "ENSRNOG00000071414"; transcript_id "ENSRNOG00000071414_tx_89"; exon_id "X_71607126_71607545_+"; exonnum "1"; txlen "1820";
X	sraer114_es	exon	71607126	71607545	0.0162870221305524	+	.	gene_id "ENSRNOG00000071414"; transcript_id "ENSRNOG00000071414_tx_90"; exon_id "X_71607126_71607545_+"; exonnum "1"; txlen "1918";
X	sraer114_mid	exon	71610895	71611078	0.00667488892834638	+	.	gene_id "ENSRNOG00000071414"; transcript_id "ENSRNOG00000071414_tx_176"; exon_id "X_71610895_71611078_+"; exonnum "28"; txlen "4804";
X	sraer114_mid	exon	71610898	71611078	0.0745124406694285	+	.	gene_id "ENSRNOG00000071414"; transcript_id "ENSRNOG00000071414_tx_12"; exon_id "X_71610898_71611078_+"; exonnum "1"; txlen "1664";
X	sraer114_mid	exon	71610898	71611078	0.0745124406694285	+	.	gene_id "ENSRNOG00000071414"; transcript_id "ENSRNOG00000071414_tx_13"; exon_id "X_71610898_71611078_+"; exonnum "1"; txlen "1762";
X	sraer114_mid	exon	71610898	71611078	0.00667488892834638	+	.	gene_id "ENSRNOG00000071414"; transcript_id "ENSRNOG00000071414_tx_177"; exon_id "X_71610898_71611078_+"; exonnum "28"; txlen "4801";
X	sraer114_mid	exon	71610898	71611078	0.268190878385609	+	.	gene_id "ENSRNOG00000071414"; transcript_id "ENSRNOG00000071414_tx_4"; exon_id "X_71610898_71611078_+"; exonnum "1"; txlen "1581";
X	sraer114_mid	exon	71610898	71611078	0.17866929409552	+	.	gene_id "ENSRNOG00000071414"; transcript_id "ENSRNOG00000071414_tx_6"; exon_id "X_71610898_71611078_+"; exonnum "1"; txlen "1679";
X	sraer114_mid	exon	71611805	71611945	0.0151867066963314	+	.	gene_id "ENSRNOG00000071414"; transcript_id "ENSRNOG00000071414_tx_100"; exon_id "X_71611805_71611945_+"; exonnum "18"; txlen "3800";
X	sraer114_mid	exon	71611805	71611945	0.0151867066963314	+	.	gene_id "ENSRNOG00000071414"; transcript_id "ENSRNOG00000071414_tx_101"; exon_id "X_71611805_71611945_+"; exonnum "19"; txlen "3683";
X	sraer114_mid	exon	71611805	71611945	0.0151867066963314	+	.	gene_id "ENSRNOG00000071414"; transcript_id "ENSRNOG00000071414_tx_102"; exon_id "X_71611805_71611945_+"; exonnum "19"; txlen "3935";
X	sraer114_mid	exon	71611805	71611945	0.0151867066963314	+	.	gene_id "ENSRNOG00000071414"; transcript_id "ENSRNOG00000071414_tx_103"; exon_id "X_71611805_71611945_+"; exonnum "18"; txlen "3556";
X	sraer114_mid	exon	71611805	71611945	0.0151867066963314	+	.	gene_id "ENSRNOG00000071414"; transcript_id "ENSRNOG00000071414_tx_104"; exon_id "X_71611805_71611945_+"; exonnum "18"; txlen "3808";
X	sraer114_mid	exon	71611805	71611945	0.0151867066963314	+	.	gene_id "ENSRNOG00000071414"; transcript_id "ENSRNOG00000071414_tx_105"; exon_id "X_71611805_71611945_+"; exonnum "19"; txlen "3691";
X	sraer114_mid	exon	71611805	71611945	0.0151867066963314	+	.	gene_id "ENSRNOG00000071414"; transcript_id "ENSRNOG00000071414_tx_106"; exon_id "X_71611805_71611945_+"; exonnum "19"; txlen "3943";
X	sraer114_mid	exon	71611805	71611945	0.0133346692943398	+	.	gene_id "ENSRNOG00000071414"; transcript_id "ENSRNOG00000071414_tx_107"; exon_id "X_71611805_71611945_+"; exonnum "17"; txlen "3465";
X	sraer114_mid	exon	71611805	71611945	0.0133346692943398	+	.	gene_id "ENSRNOG00000071414"; transcript_id "ENSRNOG00000071414_tx_108"; exon_id "X_71611805_71611945_+"; exonnum "17"; txlen "3717";
X	sraer114_mid	exon	71611805	71611945	0.0133346692943398	+	.	gene_id "ENSRNOG00000071414"; transcript_id "ENSRNOG00000071414_tx_109"; exon_id "X_71611805_71611945_+"; exonnum "18"; txlen "3600";
X	sraer114_mid	exon	71611805	71611945	0.0133346692943398	+	.	gene_id "ENSRNOG00000071414"; transcript_id "ENSRNOG00000071414_tx_110"; exon_id "X_71611805_71611945_+"; exonnum "18"; txlen "3852";
X	sraer114_mid	exon	71611805	71611945	0.0133346692943398	+	.	gene_id "ENSRNOG00000071414"; transcript_id "ENSRNOG00000071414_tx_111"; exon_id "X_71611805_71611945_+"; exonnum "17"; txlen "3473";
X	sraer114_mid	exon	71611805	71611945	0.0133346692943398	+	.	gene_id "ENSRNOG00000071414"; transcript_id "ENSRNOG00000071414_tx_112"; exon_id "X_71611805_71611945_+"; exonnum "18"; txlen "3608";
X	sraer114_mid	exon	71611805	71611945	0.0129642618139415	+	.	gene_id "ENSRNOG00000071414"; transcript_id "ENSRNOG00000071414_tx_113"; exon_id "X_71611805_71611945_+"; exonnum "18"; txlen "3516";
X	sraer114_mid	exon	71611805	71611945	0.0129642618139415	+	.	gene_id "ENSRNOG00000071414"; transcript_id "ENSRNOG00000071414_tx_114"; exon_id "X_71611805_71611945_+"; exonnum "19"; txlen "3651";
X	sraer114_mid	exon	71611805	71611945	0.0129642618139415	+	.	gene_id "ENSRNOG00000071414"; transcript_id "ENSRNOG00000071414_tx_115"; exon_id "X_71611805_71611945_+"; exonnum "19"; txlen "3543";
X	sraer114_mid	exon	71611805	71611945	0.0129642618139415	+	.	gene_id "ENSRNOG00000071414"; transcript_id "ENSRNOG00000071414_tx_116"; exon_id "X_71611805_71611945_+"; exonnum "19"; txlen "3903";
X	sraer114_mid	exon	71611805	71611945	0.0129642618139415	+	.	gene_id "ENSRNOG00000071414"; transcript_id "ENSRNOG00000071414_tx_117"; exon_id "X_71611805_71611945_+"; exonnum "19"; txlen "3795";
X	sraer114_mid	exon	71611805	71611945	0.0129642618139415	+	.	gene_id "ENSRNOG00000071414"; transcript_id "ENSRNOG00000071414_tx_118"; exon_id "X_71611805_71611945_+"; exonnum "20"; txlen "3734";
X	sraer114_mid	exon	71611805	71611945	0.0745124406694285	+	.	gene_id "ENSRNOG00000071414"; transcript_id "ENSRNOG00000071414_tx_12"; exon_id "X_71611805_71611945_+"; exonnum "2"; txlen "1664";
X	sraer114_mid	exon	71611805	71611945	0.0114826318923482	+	.	gene_id "ENSRNOG00000071414"; transcript_id "ENSRNOG00000071414_tx_125"; exon_id "X_71611805_71611945_+"; exonnum "18"; txlen "3860";
X	sraer114_mid	exon	71611805	71611945	0.0114826318923482	+	.	gene_id "ENSRNOG00000071414"; transcript_id "ENSRNOG00000071414_tx_126"; exon_id "X_71611805_71611945_+"; exonnum "19"; txlen "3995";
X	sraer114_mid	exon	71611805	71611945	0.0114826318923482	+	.	gene_id "ENSRNOG00000071414"; transcript_id "ENSRNOG00000071414_tx_127"; exon_id "X_71611805_71611945_+"; exonnum "19"; txlen "3887";
X	sraer114_mid	exon	71611805	71611945	0.0111122244119498	+	.	gene_id "ENSRNOG00000071414"; transcript_id "ENSRNOG00000071414_tx_129"; exon_id "X_71611805_71611945_+"; exonnum "18"; txlen "3542";
X	sraer114_mid	exon	71611805	71611945	0.0745124406694285	+	.	gene_id "ENSRNOG00000071414"; transcript_id "ENSRNOG00000071414_tx_13"; exon_id "X_71611805_71611945_+"; exonnum "2"; txlen "1762";
X	sraer114_mid	exon	71611805	71611945	0.0111122244119498	+	.	gene_id "ENSRNOG00000071414"; transcript_id "ENSRNOG00000071414_tx_130"; exon_id "X_71611805_71611945_+"; exonnum "20"; txlen "3868";
X	sraer114_mid	exon	71611805	71611945	0.00917797227647628	+	.	gene_id "ENSRNOG00000071414"; transcript_id "ENSRNOG00000071414_tx_147"; exon_id "X_71611805_71611945_+"; exonnum "23"; txlen "3864";
X	sraer114_mid	exon	71611805	71611945	0.00917797227647628	+	.	gene_id "ENSRNOG00000071414"; transcript_id "ENSRNOG00000071414_tx_148"; exon_id "X_71611805_71611945_+"; exonnum "22"; txlen "3729";
X	sraer114_mid	exon	71611805	71611945	0.00917797227647628	+	.	gene_id "ENSRNOG00000071414"; transcript_id "ENSRNOG00000071414_tx_149"; exon_id "X_71611805_71611945_+"; exonnum "24"; txlen "4030";
X	sraer114_mid	exon	71611805	71611945	0.00917797227647628	+	.	gene_id "ENSRNOG00000071414"; transcript_id "ENSRNOG00000071414_tx_150"; exon_id "X_71611805_71611945_+"; exonnum "24"; txlen "3941";
X	sraer114_mid	exon	71611805	71611945	0.00917797227647628	+	.	gene_id "ENSRNOG00000071414"; transcript_id "ENSRNOG00000071414_tx_151"; exon_id "X_71611805_71611945_+"; exonnum "20"; txlen "3598";
X	sraer114_mid	exon	71611805	71611945	0.00917797227647628	+	.	gene_id "ENSRNOG00000071414"; transcript_id "ENSRNOG00000071414_tx_152"; exon_id "X_71611805_71611945_+"; exonnum "23"; txlen "3895";
X	sraer114_mid	exon	71611805	71611945	0.00917797227647628	+	.	gene_id "ENSRNOG00000071414"; transcript_id "ENSRNOG00000071414_tx_153"; exon_id "X_71611805_71611945_+"; exonnum "22"; txlen "3827";
X	sraer114_mid	exon	71611805	71611945	0.00917797227647628	+	.	gene_id "ENSRNOG00000071414"; transcript_id "ENSRNOG00000071414_tx_154"; exon_id "X_71611805_71611945_+"; exonnum "19"; txlen "3463";
X	sraer114_mid	exon	71611805	71611945	0.00917797227647628	+	.	gene_id "ENSRNOG00000071414"; transcript_id "ENSRNOG00000071414_tx_155"; exon_id "X_71611805_71611945_+"; exonnum "21"; txlen "3675";
X	sraer114_mid	exon	71611805	71611945	0.00917797227647628	+	.	gene_id "ENSRNOG00000071414"; transcript_id "ENSRNOG00000071414_tx_156"; exon_id "X_71611805_71611945_+"; exonnum "20"; txlen "3540";
X	sraer114_mid	exon	71611805	71611945	0.00917797227647628	+	.	gene_id "ENSRNOG00000071414"; transcript_id "ENSRNOG00000071414_tx_157"; exon_id "X_71611805_71611945_+"; exonnum "20"; txlen "3696";
X	sraer114_mid	exon	71611805	71611945	0.00917797227647628	+	.	gene_id "ENSRNOG00000071414"; transcript_id "ENSRNOG00000071414_tx_158"; exon_id "X_71611805_71611945_+"; exonnum "22"; txlen "3797";
X	sraer114_mid	exon	71611805	71611945	0.00917797227647628	+	.	gene_id "ENSRNOG00000071414"; transcript_id "ENSRNOG00000071414_tx_159"; exon_id "X_71611805_71611945_+"; exonnum "20"; txlen "3590";
X	sraer114_mid	exon	71611805	71611945	0.00917797227647628	+	.	gene_id "ENSRNOG00000071414"; transcript_id "ENSRNOG00000071414_tx_160"; exon_id "X_71611805_71611945_+"; exonnum "19"; txlen "3561";
X	sraer114_mid	exon	71611805	71611945	0.00917797227647628	+	.	gene_id "ENSRNOG00000071414"; transcript_id "ENSRNOG00000071414_tx_161"; exon_id "X_71611805_71611945_+"; exonnum "20"; txlen "3608";
X	sraer114_mid	exon	71611805	71611945	0.00917797227647628	+	.	gene_id "ENSRNOG00000071414"; transcript_id "ENSRNOG00000071414_tx_162"; exon_id "X_71611805_71611945_+"; exonnum "21"; txlen "3662";
X	sraer114_mid	exon	71611805	71611945	0.00917797227647628	+	.	gene_id "ENSRNOG00000071414"; transcript_id "ENSRNOG00000071414_tx_163"; exon_id "X_71611805_71611945_+"; exonnum "23"; txlen "3963";
X	sraer114_mid	exon	71611805	71611945	0.00917797227647628	+	.	gene_id "ENSRNOG00000071414"; transcript_id "ENSRNOG00000071414_tx_164"; exon_id "X_71611805_71611945_+"; exonnum "23"; txlen "3928";
X	sraer114_mid	exon	71611805	71611945	0.00917797227647628	+	.	gene_id "ENSRNOG00000071414"; transcript_id "ENSRNOG00000071414_tx_165"; exon_id "X_71611805_71611945_+"; exonnum "19"; txlen "3455";
X	sraer114_mid	exon	71611805	71611945	0.00917797227647628	+	.	gene_id "ENSRNOG00000071414"; transcript_id "ENSRNOG00000071414_tx_166"; exon_id "X_71611805_71611945_+"; exonnum "20"; txlen "3688";
X	sraer114_mid	exon	71611805	71611945	0.00917797227647628	+	.	gene_id "ENSRNOG00000071414"; transcript_id "ENSRNOG00000071414_tx_167"; exon_id "X_71611805_71611945_+"; exonnum "19"; txlen "3531";
X	sraer114_mid	exon	71611805	71611945	0.00917797227647628	+	.	gene_id "ENSRNOG00000071414"; transcript_id "ENSRNOG00000071414_tx_168"; exon_id "X_71611805_71611945_+"; exonnum "19"; txlen "3473";
X	sraer114_mid	exon	71611805	71611945	0.00917797227647628	+	.	gene_id "ENSRNOG00000071414"; transcript_id "ENSRNOG00000071414_tx_169"; exon_id "X_71611805_71611945_+"; exonnum "20"; txlen "3706";
X	sraer114_mid	exon	71611805	71611945	0.00917797227647628	+	.	gene_id "ENSRNOG00000071414"; transcript_id "ENSRNOG00000071414_tx_170"; exon_id "X_71611805_71611945_+"; exonnum "22"; txlen "3828";
X	sraer114_mid	exon	71611805	71611945	0.00917797227647628	+	.	gene_id "ENSRNOG00000071414"; transcript_id "ENSRNOG00000071414_tx_171"; exon_id "X_71611805_71611945_+"; exonnum "21"; txlen "3760";
X	sraer114_mid	exon	71611805	71611945	0.00917797227647628	+	.	gene_id "ENSRNOG00000071414"; transcript_id "ENSRNOG00000071414_tx_172"; exon_id "X_71611805_71611945_+"; exonnum "19"; txlen "3553";
X	sraer114_mid	exon	71611805	71611945	0.00917797227647628	+	.	gene_id "ENSRNOG00000071414"; transcript_id "ENSRNOG00000071414_tx_173"; exon_id "X_71611805_71611945_+"; exonnum "18"; txlen "3396";
X	sraer114_mid	exon	71611805	71611945	0.00917797227647628	+	.	gene_id "ENSRNOG00000071414"; transcript_id "ENSRNOG00000071414_tx_174"; exon_id "X_71611805_71611945_+"; exonnum "19"; txlen "3629";
X	sraer114_mid	exon	71611805	71611945	0.00917797227647628	+	.	gene_id "ENSRNOG00000071414"; transcript_id "ENSRNOG00000071414_tx_175"; exon_id "X_71611805_71611945_+"; exonnum "19"; txlen "3571";
X	sraer114_mid	exon	71611805	71611945	0.00667488892834638	+	.	gene_id "ENSRNOG00000071414"; transcript_id "ENSRNOG00000071414_tx_176"; exon_id "X_71611805_71611945_+"; exonnum "29"; txlen "4804";
X	sraer114_mid	exon	71611805	71611945	0.00667488892834638	+	.	gene_id "ENSRNOG00000071414"; transcript_id "ENSRNOG00000071414_tx_177"; exon_id "X_71611805_71611945_+"; exonnum "29"; txlen "4801";
X	sraer114_mid	exon	71611805	71611945	0.268190878385609	+	.	gene_id "ENSRNOG00000071414"; transcript_id "ENSRNOG00000071414_tx_4"; exon_id "X_71611805_71611945_+"; exonnum "2"; txlen "1581";
X	sraer114_mid	exon	71611805	71611945	0.0215710481330032	+	.	gene_id "ENSRNOG00000071414"; transcript_id "ENSRNOG00000071414_tx_55"; exon_id "X_71611805_71611945_+"; exonnum "5"; txlen "2011";
X	sraer114_mid	exon	71611805	71611945	0.0210402702087903	+	.	gene_id "ENSRNOG00000071414"; transcript_id "ENSRNOG00000071414_tx_56"; exon_id "X_71611805_71611945_+"; exonnum "7"; txlen "2244";
X	sraer114_mid	exon	71611805	71611945	0.0210402702087903	+	.	gene_id "ENSRNOG00000071414"; transcript_id "ENSRNOG00000071414_tx_57"; exon_id "X_71611805_71611945_+"; exonnum "5"; txlen "2109";
X	sraer114_mid	exon	71611805	71611945	0.0210402702087903	+	.	gene_id "ENSRNOG00000071414"; transcript_id "ENSRNOG00000071414_tx_58"; exon_id "X_71611805_71611945_+"; exonnum "7"; txlen "2342";
X	sraer114_mid	exon	71611805	71611945	0.0210402702087903	+	.	gene_id "ENSRNOG00000071414"; transcript_id "ENSRNOG00000071414_tx_59"; exon_id "X_71611805_71611945_+"; exonnum "5"; txlen "2192";
X	sraer114_mid	exon	71611805	71611945	0.17866929409552	+	.	gene_id "ENSRNOG00000071414"; transcript_id "ENSRNOG00000071414_tx_6"; exon_id "X_71611805_71611945_+"; exonnum "2"; txlen "1679";
X	sraer114_mid	exon	71611805	71611945	0.0210402702087903	+	.	gene_id "ENSRNOG00000071414"; transcript_id "ENSRNOG00000071414_tx_60"; exon_id "X_71611805_71611945_+"; exonnum "7"; txlen "2425";
X	sraer114_mid	exon	71611805	71611945	0.0210402702087903	+	.	gene_id "ENSRNOG00000071414"; transcript_id "ENSRNOG00000071414_tx_61"; exon_id "X_71611805_71611945_+"; exonnum "5"; txlen "2094";
X	sraer114_mid	exon	71611805	71611945	0.0210402702087903	+	.	gene_id "ENSRNOG00000071414"; transcript_id "ENSRNOG00000071414_tx_62"; exon_id "X_71611805_71611945_+"; exonnum "7"; txlen "2327";
X	sraer114_mid	exon	71611805	71611945	0.0181499665395181	+	.	gene_id "ENSRNOG00000071414"; transcript_id "ENSRNOG00000071414_tx_65"; exon_id "X_71611805_71611945_+"; exonnum "20"; txlen "3874";
X	sraer114_mid	exon	71611805	71611945	0.0181499665395181	+	.	gene_id "ENSRNOG00000071414"; transcript_id "ENSRNOG00000071414_tx_66"; exon_id "X_71611805_71611945_+"; exonnum "20"; txlen "3882";
X	sraer114_mid	exon	71611805	71611945	0.0181499665395181	+	.	gene_id "ENSRNOG00000071414"; transcript_id "ENSRNOG00000071414_tx_67"; exon_id "X_71611805_71611945_+"; exonnum "21"; txlen "3973";
X	sraer114_mid	exon	71611805	71611945	0.0181499665395181	+	.	gene_id "ENSRNOG00000071414"; transcript_id "ENSRNOG00000071414_tx_68"; exon_id "X_71611805_71611945_+"; exonnum "21"; txlen "3981";
X	sraer114_mid	exon	71611805	71611945	0.0172147665344648	+	.	gene_id "ENSRNOG00000071414"; transcript_id "ENSRNOG00000071414_tx_70"; exon_id "X_71611805_71611945_+"; exonnum "6"; txlen "2275";
X	sraer114_mid	exon	71611805	71611945	0.0172147665344648	+	.	gene_id "ENSRNOG00000071414"; transcript_id "ENSRNOG00000071414_tx_71"; exon_id "X_71611805_71611945_+"; exonnum "6"; txlen "2177";
X	sraer114_mid	exon	71611805	71611945	0.0172147665344648	+	.	gene_id "ENSRNOG00000071414"; transcript_id "ENSRNOG00000071414_tx_72"; exon_id "X_71611805_71611945_+"; exonnum "6"; txlen "2358";
X	sraer114_mid	exon	71611805	71611945	0.0172147665344648	+	.	gene_id "ENSRNOG00000071414"; transcript_id "ENSRNOG00000071414_tx_73"; exon_id "X_71611805_71611945_+"; exonnum "6"; txlen "2260";
X	sraer114_mid	exon	71611805	71611945	0.0166683366179248	+	.	gene_id "ENSRNOG00000071414"; transcript_id "ENSRNOG00000071414_tx_75"; exon_id "X_71611805_71611945_+"; exonnum "19"; txlen "3739";
X	sraer114_mid	exon	71611805	71611945	0.0166683366179248	+	.	gene_id "ENSRNOG00000071414"; transcript_id "ENSRNOG00000071414_tx_76"; exon_id "X_71611805_71611945_+"; exonnum "19"; txlen "3747";
X	sraer114_mid	exon	71611805	71611945	0.0166683366179248	+	.	gene_id "ENSRNOG00000071414"; transcript_id "ENSRNOG00000071414_tx_77"; exon_id "X_71611805_71611945_+"; exonnum "20"; txlen "3838";
X	sraer114_mid	exon	71611805	71611945	0.0162979291375264	+	.	gene_id "ENSRNOG00000071414"; transcript_id "ENSRNOG00000071414_tx_82"; exon_id "X_71611805_71611945_+"; exonnum "19"; txlen "3991";
X	sraer114_mid	exon	71611805	71611945	0.0162979291375264	+	.	gene_id "ENSRNOG00000071414"; transcript_id "ENSRNOG00000071414_tx_83"; exon_id "X_71611805_71611945_+"; exonnum "19"; txlen "3999";
X	sraer114_mid	exon	71611805	71611945	0.0162979291375264	+	.	gene_id "ENSRNOG00000071414"; transcript_id "ENSRNOG00000071414_tx_84"; exon_id "X_71611805_71611945_+"; exonnum "20"; txlen "4126";
X	sraer114_mid	exon	71611805	71611945	0.0162979291375264	+	.	gene_id "ENSRNOG00000071414"; transcript_id "ENSRNOG00000071414_tx_85"; exon_id "X_71611805_71611945_+"; exonnum "20"; txlen "4134";
X	sraer114_mid	exon	71611805	71611945	0.0162979291375264	+	.	gene_id "ENSRNOG00000071414"; transcript_id "ENSRNOG00000071414_tx_86"; exon_id "X_71611805_71611945_+"; exonnum "20"; txlen "4090";
X	sraer114_mid	exon	71611805	71611945	0.0162979291375264	+	.	gene_id "ENSRNOG00000071414"; transcript_id "ENSRNOG00000071414_tx_87"; exon_id "X_71611805_71611945_+"; exonnum "21"; txlen "4225";
X	sraer114_mid	exon	71611805	71611945	0.0162979291375264	+	.	gene_id "ENSRNOG00000071414"; transcript_id "ENSRNOG00000071414_tx_88"; exon_id "X_71611805_71611945_+"; exonnum "21"; txlen "4233";
X	sraer114_mid	exon	71611805	71611945	0.0162870221305524	+	.	gene_id "ENSRNOG00000071414"; transcript_id "ENSRNOG00000071414_tx_89"; exon_id "X_71611805_71611945_+"; exonnum "2"; txlen "1820";
X	sraer114_mid	exon	71611805	71611945	0.0162870221305524	+	.	gene_id "ENSRNOG00000071414"; transcript_id "ENSRNOG00000071414_tx_90"; exon_id "X_71611805_71611945_+"; exonnum "2"; txlen "1918";
X	sraer114_mid	exon	71611805	71611945	0.0155571141767298	+	.	gene_id "ENSRNOG00000071414"; transcript_id "ENSRNOG00000071414_tx_91"; exon_id "X_71611805_71611945_+"; exonnum "18"; txlen "3656";
X	sraer114_mid	exon	71611805	71611945	0.0155571141767298	+	.	gene_id "ENSRNOG00000071414"; transcript_id "ENSRNOG00000071414_tx_92"; exon_id "X_71611805_71611945_+"; exonnum "18"; txlen "3908";
X	sraer114_mid	exon	71611805	71611945	0.0155571141767298	+	.	gene_id "ENSRNOG00000071414"; transcript_id "ENSRNOG00000071414_tx_93"; exon_id "X_71611805_71611945_+"; exonnum "19"; txlen "3791";
X	sraer114_mid	exon	71611805	71611945	0.0155571141767298	+	.	gene_id "ENSRNOG00000071414"; transcript_id "ENSRNOG00000071414_tx_94"; exon_id "X_71611805_71611945_+"; exonnum "19"; txlen "4043";
X	sraer114_mid	exon	71611805	71611945	0.0155571141767298	+	.	gene_id "ENSRNOG00000071414"; transcript_id "ENSRNOG00000071414_tx_95"; exon_id "X_71611805_71611945_+"; exonnum "18"; txlen "3664";
X	sraer114_mid	exon	71611805	71611945	0.0155571141767298	+	.	gene_id "ENSRNOG00000071414"; transcript_id "ENSRNOG00000071414_tx_96"; exon_id "X_71611805_71611945_+"; exonnum "18"; txlen "3916";
X	sraer114_mid	exon	71611805	71611945	0.0155571141767298	+	.	gene_id "ENSRNOG00000071414"; transcript_id "ENSRNOG00000071414_tx_97"; exon_id "X_71611805_71611945_+"; exonnum "19"; txlen "3799";
X	sraer114_mid	exon	71611805	71611945	0.0155571141767298	+	.	gene_id "ENSRNOG00000071414"; transcript_id "ENSRNOG00000071414_tx_98"; exon_id "X_71611805_71611945_+"; exonnum "19"; txlen "4051";
X	sraer114_mid	exon	71611805	71611945	0.0151867066963314	+	.	gene_id "ENSRNOG00000071414"; transcript_id "ENSRNOG00000071414_tx_99"; exon_id "X_71611805_71611945_+"; exonnum "18"; txlen "3548";
X	sraer114_mid	exon	71616296	71616393	0.0745124406694285	+	.	gene_id "ENSRNOG00000071414"; transcript_id "ENSRNOG00000071414_tx_13"; exon_id "X_71616296_71616393_+"; exonnum "3"; txlen "1762";
X	sraer114_mid	exon	71616296	71616393	0.00917797227647628	+	.	gene_id "ENSRNOG00000071414"; transcript_id "ENSRNOG00000071414_tx_153"; exon_id "X_71616296_71616393_+"; exonnum "23"; txlen "3827";
X	sraer114_mid	exon	71616296	71616393	0.00917797227647628	+	.	gene_id "ENSRNOG00000071414"; transcript_id "ENSRNOG00000071414_tx_157"; exon_id "X_71616296_71616393_+"; exonnum "21"; txlen "3696";
X	sraer114_mid	exon	71616296	71616393	0.00917797227647628	+	.	gene_id "ENSRNOG00000071414"; transcript_id "ENSRNOG00000071414_tx_160"; exon_id "X_71616296_71616393_+"; exonnum "20"; txlen "3561";
X	sraer114_mid	exon	71616296	71616393	0.00917797227647628	+	.	gene_id "ENSRNOG00000071414"; transcript_id "ENSRNOG00000071414_tx_166"; exon_id "X_71616296_71616393_+"; exonnum "21"; txlen "3688";
X	sraer114_mid	exon	71616296	71616393	0.00917797227647628	+	.	gene_id "ENSRNOG00000071414"; transcript_id "ENSRNOG00000071414_tx_169"; exon_id "X_71616296_71616393_+"; exonnum "21"; txlen "3706";
X	sraer114_mid	exon	71616296	71616393	0.00917797227647628	+	.	gene_id "ENSRNOG00000071414"; transcript_id "ENSRNOG00000071414_tx_171"; exon_id "X_71616296_71616393_+"; exonnum "22"; txlen "3760";
X	sraer114_mid	exon	71616296	71616393	0.00917797227647628	+	.	gene_id "ENSRNOG00000071414"; transcript_id "ENSRNOG00000071414_tx_172"; exon_id "X_71616296_71616393_+"; exonnum "20"; txlen "3553";
X	sraer114_mid	exon	71616296	71616393	0.00917797227647628	+	.	gene_id "ENSRNOG00000071414"; transcript_id "ENSRNOG00000071414_tx_174"; exon_id "X_71616296_71616393_+"; exonnum "20"; txlen "3629";
X	sraer114_mid	exon	71616296	71616393	0.00917797227647628	+	.	gene_id "ENSRNOG00000071414"; transcript_id "ENSRNOG00000071414_tx_175"; exon_id "X_71616296_71616393_+"; exonnum "20"; txlen "3571";
X	sraer114_mid	exon	71616296	71616393	0.00667488892834638	+	.	gene_id "ENSRNOG00000071414"; transcript_id "ENSRNOG00000071414_tx_176"; exon_id "X_71616296_71616393_+"; exonnum "30"; txlen "4804";
X	sraer114_mid	exon	71616296	71616393	0.00667488892834638	+	.	gene_id "ENSRNOG00000071414"; transcript_id "ENSRNOG00000071414_tx_177"; exon_id "X_71616296_71616393_+"; exonnum "30"; txlen "4801";
X	sraer114_mid	exon	71616296	71616393	0.0210402702087903	+	.	gene_id "ENSRNOG00000071414"; transcript_id "ENSRNOG00000071414_tx_57"; exon_id "X_71616296_71616393_+"; exonnum "6"; txlen "2109";
X	sraer114_mid	exon	71616296	71616393	0.0210402702087903	+	.	gene_id "ENSRNOG00000071414"; transcript_id "ENSRNOG00000071414_tx_58"; exon_id "X_71616296_71616393_+"; exonnum "8"; txlen "2342";
X	sraer114_mid	exon	71616296	71616393	0.0210402702087903	+	.	gene_id "ENSRNOG00000071414"; transcript_id "ENSRNOG00000071414_tx_59"; exon_id "X_71616296_71616393_+"; exonnum "6"; txlen "2192";
X	sraer114_mid	exon	71616296	71616393	0.17866929409552	+	.	gene_id "ENSRNOG00000071414"; transcript_id "ENSRNOG00000071414_tx_6"; exon_id "X_71616296_71616393_+"; exonnum "3"; txlen "1679";
X	sraer114_mid	exon	71616296	71616393	0.0210402702087903	+	.	gene_id "ENSRNOG00000071414"; transcript_id "ENSRNOG00000071414_tx_60"; exon_id "X_71616296_71616393_+"; exonnum "8"; txlen "2425";
X	sraer114_mid	exon	71616296	71616393	0.0172147665344648	+	.	gene_id "ENSRNOG00000071414"; transcript_id "ENSRNOG00000071414_tx_70"; exon_id "X_71616296_71616393_+"; exonnum "7"; txlen "2275";
X	sraer114_mid	exon	71616296	71616393	0.0172147665344648	+	.	gene_id "ENSRNOG00000071414"; transcript_id "ENSRNOG00000071414_tx_72"; exon_id "X_71616296_71616393_+"; exonnum "7"; txlen "2358";
X	sraer114_mid	exon	71616296	71616393	0.0162870221305524	+	.	gene_id "ENSRNOG00000071414"; transcript_id "ENSRNOG00000071414_tx_90"; exon_id "X_71616296_71616393_+"; exonnum "3"; txlen "1918";
X	sraer114_mid	exon	71628838	71629530	0.0151867066963314	+	.	gene_id "ENSRNOG00000071414"; transcript_id "ENSRNOG00000071414_tx_100"; exon_id "X_71628838_71629530_+"; exonnum "19"; txlen "3800";
X	sraer114_mid	exon	71628838	71629530	0.0151867066963314	+	.	gene_id "ENSRNOG00000071414"; transcript_id "ENSRNOG00000071414_tx_101"; exon_id "X_71628838_71629530_+"; exonnum "20"; txlen "3683";
X	sraer114_mid	exon	71628838	71629530	0.0151867066963314	+	.	gene_id "ENSRNOG00000071414"; transcript_id "ENSRNOG00000071414_tx_102"; exon_id "X_71628838_71629530_+"; exonnum "20"; txlen "3935";
X	sraer114_mid	exon	71628838	71629530	0.0151867066963314	+	.	gene_id "ENSRNOG00000071414"; transcript_id "ENSRNOG00000071414_tx_103"; exon_id "X_71628838_71629530_+"; exonnum "19"; txlen "3556";
X	sraer114_mid	exon	71628838	71629530	0.0151867066963314	+	.	gene_id "ENSRNOG00000071414"; transcript_id "ENSRNOG00000071414_tx_104"; exon_id "X_71628838_71629530_+"; exonnum "19"; txlen "3808";
X	sraer114_mid	exon	71628838	71629530	0.0151867066963314	+	.	gene_id "ENSRNOG00000071414"; transcript_id "ENSRNOG00000071414_tx_105"; exon_id "X_71628838_71629530_+"; exonnum "20"; txlen "3691";
X	sraer114_mid	exon	71628838	71629530	0.0151867066963314	+	.	gene_id "ENSRNOG00000071414"; transcript_id "ENSRNOG00000071414_tx_106"; exon_id "X_71628838_71629530_+"; exonnum "20"; txlen "3943";
X	sraer114_mid	exon	71628838	71629530	0.0133346692943398	+	.	gene_id "ENSRNOG00000071414"; transcript_id "ENSRNOG00000071414_tx_107"; exon_id "X_71628838_71629530_+"; exonnum "18"; txlen "3465";
X	sraer114_mid	exon	71628838	71629530	0.0133346692943398	+	.	gene_id "ENSRNOG00000071414"; transcript_id "ENSRNOG00000071414_tx_108"; exon_id "X_71628838_71629530_+"; exonnum "18"; txlen "3717";
X	sraer114_mid	exon	71628838	71629530	0.0133346692943398	+	.	gene_id "ENSRNOG00000071414"; transcript_id "ENSRNOG00000071414_tx_109"; exon_id "X_71628838_71629530_+"; exonnum "19"; txlen "3600";
X	sraer114_mid	exon	71628838	71629530	0.0133346692943398	+	.	gene_id "ENSRNOG00000071414"; transcript_id "ENSRNOG00000071414_tx_110"; exon_id "X_71628838_71629530_+"; exonnum "19"; txlen "3852";
X	sraer114_mid	exon	71628838	71629530	0.0133346692943398	+	.	gene_id "ENSRNOG00000071414"; transcript_id "ENSRNOG00000071414_tx_111"; exon_id "X_71628838_71629530_+"; exonnum "18"; txlen "3473";
X	sraer114_mid	exon	71628838	71629530	0.0133346692943398	+	.	gene_id "ENSRNOG00000071414"; transcript_id "ENSRNOG00000071414_tx_112"; exon_id "X_71628838_71629530_+"; exonnum "19"; txlen "3608";
X	sraer114_mid	exon	71628838	71629530	0.0129642618139415	+	.	gene_id "ENSRNOG00000071414"; transcript_id "ENSRNOG00000071414_tx_113"; exon_id "X_71628838_71629530_+"; exonnum "19"; txlen "3516";
X	sraer114_mid	exon	71628838	71629530	0.0129642618139415	+	.	gene_id "ENSRNOG00000071414"; transcript_id "ENSRNOG00000071414_tx_114"; exon_id "X_71628838_71629530_+"; exonnum "20"; txlen "3651";
X	sraer114_mid	exon	71628838	71629530	0.0129642618139415	+	.	gene_id "ENSRNOG00000071414"; transcript_id "ENSRNOG00000071414_tx_115"; exon_id "X_71628838_71629530_+"; exonnum "20"; txlen "3543";
X	sraer114_mid	exon	71628838	71629530	0.0129642618139415	+	.	gene_id "ENSRNOG00000071414"; transcript_id "ENSRNOG00000071414_tx_116"; exon_id "X_71628838_71629530_+"; exonnum "20"; txlen "3903";
X	sraer114_mid	exon	71628838	71629530	0.0129642618139415	+	.	gene_id "ENSRNOG00000071414"; transcript_id "ENSRNOG00000071414_tx_117"; exon_id "X_71628838_71629530_+"; exonnum "20"; txlen "3795";
X	sraer114_mid	exon	71628838	71629530	0.0129642618139415	+	.	gene_id "ENSRNOG00000071414"; transcript_id "ENSRNOG00000071414_tx_118"; exon_id "X_71628838_71629530_+"; exonnum "21"; txlen "3734";
X	sraer114_mid	exon	71628838	71629530	0.0745124406694285	+	.	gene_id "ENSRNOG00000071414"; transcript_id "ENSRNOG00000071414_tx_12"; exon_id "X_71628838_71629530_+"; exonnum "3"; txlen "1664";
X	sraer114_mid	exon	71628838	71629530	0.0114826318923482	+	.	gene_id "ENSRNOG00000071414"; transcript_id "ENSRNOG00000071414_tx_125"; exon_id "X_71628838_71629530_+"; exonnum "19"; txlen "3860";
X	sraer114_mid	exon	71628838	71629530	0.0114826318923482	+	.	gene_id "ENSRNOG00000071414"; transcript_id "ENSRNOG00000071414_tx_126"; exon_id "X_71628838_71629530_+"; exonnum "20"; txlen "3995";
X	sraer114_mid	exon	71628838	71629530	0.0114826318923482	+	.	gene_id "ENSRNOG00000071414"; transcript_id "ENSRNOG00000071414_tx_127"; exon_id "X_71628838_71629530_+"; exonnum "20"; txlen "3887";
X	sraer114_mid	exon	71628838	71629530	0.0111122244119498	+	.	gene_id "ENSRNOG00000071414"; transcript_id "ENSRNOG00000071414_tx_129"; exon_id "X_71628838_71629530_+"; exonnum "19"; txlen "3542";
X	sraer114_mid	exon	71628838	71629530	0.0745124406694285	+	.	gene_id "ENSRNOG00000071414"; transcript_id "ENSRNOG00000071414_tx_13"; exon_id "X_71628838_71629530_+"; exonnum "4"; txlen "1762";
X	sraer114_mid	exon	71628838	71629530	0.0111122244119498	+	.	gene_id "ENSRNOG00000071414"; transcript_id "ENSRNOG00000071414_tx_130"; exon_id "X_71628838_71629530_+"; exonnum "21"; txlen "3868";
X	sraer114_mid	exon	71628838	71629530	0.00917797227647628	+	.	gene_id "ENSRNOG00000071414"; transcript_id "ENSRNOG00000071414_tx_147"; exon_id "X_71628838_71629530_+"; exonnum "24"; txlen "3864";
X	sraer114_mid	exon	71628838	71629530	0.00917797227647628	+	.	gene_id "ENSRNOG00000071414"; transcript_id "ENSRNOG00000071414_tx_148"; exon_id "X_71628838_71629530_+"; exonnum "23"; txlen "3729";
X	sraer114_mid	exon	71628838	71629530	0.00917797227647628	+	.	gene_id "ENSRNOG00000071414"; transcript_id "ENSRNOG00000071414_tx_149"; exon_id "X_71628838_71629530_+"; exonnum "25"; txlen "4030";
X	sraer114_mid	exon	71628838	71629530	0.00917797227647628	+	.	gene_id "ENSRNOG00000071414"; transcript_id "ENSRNOG00000071414_tx_150"; exon_id "X_71628838_71629530_+"; exonnum "25"; txlen "3941";
X	sraer114_mid	exon	71628838	71629530	0.00917797227647628	+	.	gene_id "ENSRNOG00000071414"; transcript_id "ENSRNOG00000071414_tx_151"; exon_id "X_71628838_71629530_+"; exonnum "21"; txlen "3598";
X	sraer114_mid	exon	71628838	71629530	0.00917797227647628	+	.	gene_id "ENSRNOG00000071414"; transcript_id "ENSRNOG00000071414_tx_152"; exon_id "X_71628838_71629530_+"; exonnum "24"; txlen "3895";
X	sraer114_mid	exon	71628838	71629530	0.00917797227647628	+	.	gene_id "ENSRNOG00000071414"; transcript_id "ENSRNOG00000071414_tx_153"; exon_id "X_71628838_71629530_+"; exonnum "24"; txlen "3827";
X	sraer114_mid	exon	71628838	71629530	0.00917797227647628	+	.	gene_id "ENSRNOG00000071414"; transcript_id "ENSRNOG00000071414_tx_154"; exon_id "X_71628838_71629530_+"; exonnum "20"; txlen "3463";
X	sraer114_mid	exon	71628838	71629530	0.00917797227647628	+	.	gene_id "ENSRNOG00000071414"; transcript_id "ENSRNOG00000071414_tx_155"; exon_id "X_71628838_71629530_+"; exonnum "22"; txlen "3675";
X	sraer114_mid	exon	71628838	71629530	0.00917797227647628	+	.	gene_id "ENSRNOG00000071414"; transcript_id "ENSRNOG00000071414_tx_156"; exon_id "X_71628838_71629530_+"; exonnum "21"; txlen "3540";
X	sraer114_mid	exon	71628838	71629530	0.00917797227647628	+	.	gene_id "ENSRNOG00000071414"; transcript_id "ENSRNOG00000071414_tx_157"; exon_id "X_71628838_71629530_+"; exonnum "22"; txlen "3696";
X	sraer114_mid	exon	71628838	71629530	0.00917797227647628	+	.	gene_id "ENSRNOG00000071414"; transcript_id "ENSRNOG00000071414_tx_158"; exon_id "X_71628838_71629530_+"; exonnum "23"; txlen "3797";
X	sraer114_mid	exon	71628838	71629530	0.00917797227647628	+	.	gene_id "ENSRNOG00000071414"; transcript_id "ENSRNOG00000071414_tx_159"; exon_id "X_71628838_71629530_+"; exonnum "21"; txlen "3590";
X	sraer114_mid	exon	71628838	71629530	0.00917797227647628	+	.	gene_id "ENSRNOG00000071414"; transcript_id "ENSRNOG00000071414_tx_160"; exon_id "X_71628838_71629530_+"; exonnum "21"; txlen "3561";
X	sraer114_mid	exon	71628838	71629530	0.00917797227647628	+	.	gene_id "ENSRNOG00000071414"; transcript_id "ENSRNOG00000071414_tx_161"; exon_id "X_71628838_71629530_+"; exonnum "21"; txlen "3608";
X	sraer114_mid	exon	71628838	71629530	0.00917797227647628	+	.	gene_id "ENSRNOG00000071414"; transcript_id "ENSRNOG00000071414_tx_162"; exon_id "X_71628838_71629530_+"; exonnum "22"; txlen "3662";
X	sraer114_mid	exon	71628838	71629530	0.00917797227647628	+	.	gene_id "ENSRNOG00000071414"; transcript_id "ENSRNOG00000071414_tx_163"; exon_id "X_71628838_71629530_+"; exonnum "24"; txlen "3963";
X	sraer114_mid	exon	71628838	71629530	0.00917797227647628	+	.	gene_id "ENSRNOG00000071414"; transcript_id "ENSRNOG00000071414_tx_164"; exon_id "X_71628838_71629530_+"; exonnum "24"; txlen "3928";
X	sraer114_mid	exon	71628838	71629530	0.00917797227647628	+	.	gene_id "ENSRNOG00000071414"; transcript_id "ENSRNOG00000071414_tx_165"; exon_id "X_71628838_71629530_+"; exonnum "20"; txlen "3455";
X	sraer114_mid	exon	71628838	71629530	0.00917797227647628	+	.	gene_id "ENSRNOG00000071414"; transcript_id "ENSRNOG00000071414_tx_166"; exon_id "X_71628838_71629530_+"; exonnum "22"; txlen "3688";
X	sraer114_mid	exon	71628838	71629530	0.00917797227647628	+	.	gene_id "ENSRNOG00000071414"; transcript_id "ENSRNOG00000071414_tx_167"; exon_id "X_71628838_71629530_+"; exonnum "20"; txlen "3531";
X	sraer114_mid	exon	71628838	71629530	0.00917797227647628	+	.	gene_id "ENSRNOG00000071414"; transcript_id "ENSRNOG00000071414_tx_168"; exon_id "X_71628838_71629530_+"; exonnum "20"; txlen "3473";
X	sraer114_mid	exon	71628838	71629530	0.00917797227647628	+	.	gene_id "ENSRNOG00000071414"; transcript_id "ENSRNOG00000071414_tx_169"; exon_id "X_71628838_71629530_+"; exonnum "22"; txlen "3706";
X	sraer114_mid	exon	71628838	71629530	0.00917797227647628	+	.	gene_id "ENSRNOG00000071414"; transcript_id "ENSRNOG00000071414_tx_170"; exon_id "X_71628838_71629530_+"; exonnum "23"; txlen "3828";
X	sraer114_mid	exon	71628838	71629530	0.00917797227647628	+	.	gene_id "ENSRNOG00000071414"; transcript_id "ENSRNOG00000071414_tx_171"; exon_id "X_71628838_71629530_+"; exonnum "23"; txlen "3760";
X	sraer114_mid	exon	71628838	71629530	0.00917797227647628	+	.	gene_id "ENSRNOG00000071414"; transcript_id "ENSRNOG00000071414_tx_172"; exon_id "X_71628838_71629530_+"; exonnum "21"; txlen "3553";
X	sraer114_mid	exon	71628838	71629530	0.00917797227647628	+	.	gene_id "ENSRNOG00000071414"; transcript_id "ENSRNOG00000071414_tx_173"; exon_id "X_71628838_71629530_+"; exonnum "19"; txlen "3396";
X	sraer114_mid	exon	71628838	71629530	0.00917797227647628	+	.	gene_id "ENSRNOG00000071414"; transcript_id "ENSRNOG00000071414_tx_174"; exon_id "X_71628838_71629530_+"; exonnum "21"; txlen "3629";
X	sraer114_mid	exon	71628838	71629530	0.00917797227647628	+	.	gene_id "ENSRNOG00000071414"; transcript_id "ENSRNOG00000071414_tx_175"; exon_id "X_71628838_71629530_+"; exonnum "21"; txlen "3571";
X	sraer114_mid	exon	71628838	71629530	0.00667488892834638	+	.	gene_id "ENSRNOG00000071414"; transcript_id "ENSRNOG00000071414_tx_176"; exon_id "X_71628838_71629530_+"; exonnum "31"; txlen "4804";
X	sraer114_mid	exon	71628838	71629530	0.00667488892834638	+	.	gene_id "ENSRNOG00000071414"; transcript_id "ENSRNOG00000071414_tx_177"; exon_id "X_71628838_71629530_+"; exonnum "31"; txlen "4801";
X	sraer114_mid	exon	71628838	71629530	0.268190878385609	+	.	gene_id "ENSRNOG00000071414"; transcript_id "ENSRNOG00000071414_tx_4"; exon_id "X_71628838_71629530_+"; exonnum "3"; txlen "1581";
X	sraer114_mid	exon	71628838	71629530	0.0215710481330032	+	.	gene_id "ENSRNOG00000071414"; transcript_id "ENSRNOG00000071414_tx_55"; exon_id "X_71628838_71629530_+"; exonnum "6"; txlen "2011";
X	sraer114_mid	exon	71628838	71629530	0.0210402702087903	+	.	gene_id "ENSRNOG00000071414"; transcript_id "ENSRNOG00000071414_tx_56"; exon_id "X_71628838_71629530_+"; exonnum "8"; txlen "2244";
X	sraer114_mid	exon	71628838	71629530	0.0210402702087903	+	.	gene_id "ENSRNOG00000071414"; transcript_id "ENSRNOG00000071414_tx_57"; exon_id "X_71628838_71629530_+"; exonnum "7"; txlen "2109";
X	sraer114_mid	exon	71628838	71629530	0.0210402702087903	+	.	gene_id "ENSRNOG00000071414"; transcript_id "ENSRNOG00000071414_tx_58"; exon_id "X_71628838_71629530_+"; exonnum "9"; txlen "2342";
X	sraer114_mid	exon	71628838	71629530	0.0210402702087903	+	.	gene_id "ENSRNOG00000071414"; transcript_id "ENSRNOG00000071414_tx_59"; exon_id "X_71628838_71629530_+"; exonnum "7"; txlen "2192";
X	sraer114_mid	exon	71628838	71629530	0.17866929409552	+	.	gene_id "ENSRNOG00000071414"; transcript_id "ENSRNOG00000071414_tx_6"; exon_id "X_71628838_71629530_+"; exonnum "4"; txlen "1679";
X	sraer114_mid	exon	71628838	71629530	0.0210402702087903	+	.	gene_id "ENSRNOG00000071414"; transcript_id "ENSRNOG00000071414_tx_60"; exon_id "X_71628838_71629530_+"; exonnum "9"; txlen "2425";
X	sraer114_mid	exon	71628838	71629530	0.0210402702087903	+	.	gene_id "ENSRNOG00000071414"; transcript_id "ENSRNOG00000071414_tx_61"; exon_id "X_71628838_71629530_+"; exonnum "6"; txlen "2094";
X	sraer114_mid	exon	71628838	71629530	0.0210402702087903	+	.	gene_id "ENSRNOG00000071414"; transcript_id "ENSRNOG00000071414_tx_62"; exon_id "X_71628838_71629530_+"; exonnum "8"; txlen "2327";
X	sraer114_mid	exon	71628838	71629530	0.0181499665395181	+	.	gene_id "ENSRNOG00000071414"; transcript_id "ENSRNOG00000071414_tx_65"; exon_id "X_71628838_71629530_+"; exonnum "21"; txlen "3874";
X	sraer114_mid	exon	71628838	71629530	0.0181499665395181	+	.	gene_id "ENSRNOG00000071414"; transcript_id "ENSRNOG00000071414_tx_66"; exon_id "X_71628838_71629530_+"; exonnum "21"; txlen "3882";
X	sraer114_mid	exon	71628838	71629530	0.0181499665395181	+	.	gene_id "ENSRNOG00000071414"; transcript_id "ENSRNOG00000071414_tx_67"; exon_id "X_71628838_71629530_+"; exonnum "22"; txlen "3973";
X	sraer114_mid	exon	71628838	71629530	0.0181499665395181	+	.	gene_id "ENSRNOG00000071414"; transcript_id "ENSRNOG00000071414_tx_68"; exon_id "X_71628838_71629530_+"; exonnum "22"; txlen "3981";
X	sraer114_mid	exon	71628838	71629530	0.0172147665344648	+	.	gene_id "ENSRNOG00000071414"; transcript_id "ENSRNOG00000071414_tx_70"; exon_id "X_71628838_71629530_+"; exonnum "8"; txlen "2275";
X	sraer114_mid	exon	71628838	71629530	0.0172147665344648	+	.	gene_id "ENSRNOG00000071414"; transcript_id "ENSRNOG00000071414_tx_71"; exon_id "X_71628838_71629530_+"; exonnum "7"; txlen "2177";
X	sraer114_mid	exon	71628838	71629530	0.0172147665344648	+	.	gene_id "ENSRNOG00000071414"; transcript_id "ENSRNOG00000071414_tx_72"; exon_id "X_71628838_71629530_+"; exonnum "8"; txlen "2358";
X	sraer114_mid	exon	71628838	71629530	0.0172147665344648	+	.	gene_id "ENSRNOG00000071414"; transcript_id "ENSRNOG00000071414_tx_73"; exon_id "X_71628838_71629530_+"; exonnum "7"; txlen "2260";
X	sraer114_mid	exon	71628838	71629530	0.0166683366179248	+	.	gene_id "ENSRNOG00000071414"; transcript_id "ENSRNOG00000071414_tx_75"; exon_id "X_71628838_71629530_+"; exonnum "20"; txlen "3739";
X	sraer114_mid	exon	71628838	71629530	0.0166683366179248	+	.	gene_id "ENSRNOG00000071414"; transcript_id "ENSRNOG00000071414_tx_76"; exon_id "X_71628838_71629530_+"; exonnum "20"; txlen "3747";
X	sraer114_mid	exon	71628838	71629530	0.0166683366179248	+	.	gene_id "ENSRNOG00000071414"; transcript_id "ENSRNOG00000071414_tx_77"; exon_id "X_71628838_71629530_+"; exonnum "21"; txlen "3838";
X	sraer114_mid	exon	71628838	71629530	0.0162979291375264	+	.	gene_id "ENSRNOG00000071414"; transcript_id "ENSRNOG00000071414_tx_82"; exon_id "X_71628838_71629530_+"; exonnum "20"; txlen "3991";
X	sraer114_mid	exon	71628838	71629530	0.0162979291375264	+	.	gene_id "ENSRNOG00000071414"; transcript_id "ENSRNOG00000071414_tx_83"; exon_id "X_71628838_71629530_+"; exonnum "20"; txlen "3999";
X	sraer114_mid	exon	71628838	71629530	0.0162979291375264	+	.	gene_id "ENSRNOG00000071414"; transcript_id "ENSRNOG00000071414_tx_84"; exon_id "X_71628838_71629530_+"; exonnum "21"; txlen "4126";
X	sraer114_mid	exon	71628838	71629530	0.0162979291375264	+	.	gene_id "ENSRNOG00000071414"; transcript_id "ENSRNOG00000071414_tx_85"; exon_id "X_71628838_71629530_+"; exonnum "21"; txlen "4134";
X	sraer114_mid	exon	71628838	71629530	0.0162979291375264	+	.	gene_id "ENSRNOG00000071414"; transcript_id "ENSRNOG00000071414_tx_86"; exon_id "X_71628838_71629530_+"; exonnum "21"; txlen "4090";
X	sraer114_mid	exon	71628838	71629530	0.0162979291375264	+	.	gene_id "ENSRNOG00000071414"; transcript_id "ENSRNOG00000071414_tx_87"; exon_id "X_71628838_71629530_+"; exonnum "22"; txlen "4225";
X	sraer114_mid	exon	71628838	71629530	0.0162979291375264	+	.	gene_id "ENSRNOG00000071414"; transcript_id "ENSRNOG00000071414_tx_88"; exon_id "X_71628838_71629530_+"; exonnum "22"; txlen "4233";
X	sraer114_mid	exon	71628838	71629530	0.0162870221305524	+	.	gene_id "ENSRNOG00000071414"; transcript_id "ENSRNOG00000071414_tx_89"; exon_id "X_71628838_71629530_+"; exonnum "3"; txlen "1820";
X	sraer114_mid	exon	71628838	71629530	0.0162870221305524	+	.	gene_id "ENSRNOG00000071414"; transcript_id "ENSRNOG00000071414_tx_90"; exon_id "X_71628838_71629530_+"; exonnum "4"; txlen "1918";
X	sraer114_mid	exon	71628838	71629530	0.0155571141767298	+	.	gene_id "ENSRNOG00000071414"; transcript_id "ENSRNOG00000071414_tx_91"; exon_id "X_71628838_71629530_+"; exonnum "19"; txlen "3656";
X	sraer114_mid	exon	71628838	71629530	0.0155571141767298	+	.	gene_id "ENSRNOG00000071414"; transcript_id "ENSRNOG00000071414_tx_92"; exon_id "X_71628838_71629530_+"; exonnum "19"; txlen "3908";
X	sraer114_mid	exon	71628838	71629530	0.0155571141767298	+	.	gene_id "ENSRNOG00000071414"; transcript_id "ENSRNOG00000071414_tx_93"; exon_id "X_71628838_71629530_+"; exonnum "20"; txlen "3791";
X	sraer114_mid	exon	71628838	71629530	0.0155571141767298	+	.	gene_id "ENSRNOG00000071414"; transcript_id "ENSRNOG00000071414_tx_94"; exon_id "X_71628838_71629530_+"; exonnum "20"; txlen "4043";
X	sraer114_mid	exon	71628838	71629530	0.0155571141767298	+	.	gene_id "ENSRNOG00000071414"; transcript_id "ENSRNOG00000071414_tx_95"; exon_id "X_71628838_71629530_+"; exonnum "19"; txlen "3664";
X	sraer114_mid	exon	71628838	71629530	0.0155571141767298	+	.	gene_id "ENSRNOG00000071414"; transcript_id "ENSRNOG00000071414_tx_96"; exon_id "X_71628838_71629530_+"; exonnum "19"; txlen "3916";
X	sraer114_mid	exon	71628838	71629530	0.0155571141767298	+	.	gene_id "ENSRNOG00000071414"; transcript_id "ENSRNOG00000071414_tx_97"; exon_id "X_71628838_71629530_+"; exonnum "20"; txlen "3799";
X	sraer114_mid	exon	71628838	71629530	0.0155571141767298	+	.	gene_id "ENSRNOG00000071414"; transcript_id "ENSRNOG00000071414_tx_98"; exon_id "X_71628838_71629530_+"; exonnum "20"; txlen "4051";
X	sraer114_mid	exon	71628838	71629530	0.0151867066963314	+	.	gene_id "ENSRNOG00000071414"; transcript_id "ENSRNOG00000071414_tx_99"; exon_id "X_71628838_71629530_+"; exonnum "19"; txlen "3548";
X	sraer114_mid	exon	71629804	71630007	0.0114826318923482	+	.	gene_id "ENSRNOG00000071414"; transcript_id "ENSRNOG00000071414_tx_125"; exon_id "X_71629804_71630007_+"; exonnum "20"; txlen "3860";
X	sraer114_mid	exon	71629804	71630007	0.0114826318923482	+	.	gene_id "ENSRNOG00000071414"; transcript_id "ENSRNOG00000071414_tx_126"; exon_id "X_71629804_71630007_+"; exonnum "21"; txlen "3995";
X	sraer114_mid	exon	71629804	71630007	0.0114826318923482	+	.	gene_id "ENSRNOG00000071414"; transcript_id "ENSRNOG00000071414_tx_127"; exon_id "X_71629804_71630007_+"; exonnum "21"; txlen "3887";
X	sraer114_es	exon	71631676	71631830	0.0411772885267412	+	.	gene_id "ENSRNOG00000071414"; transcript_id "ENSRNOG00000071414_tx_33"; exon_id "X_71631676_71631830_+"; exonnum "1"; txlen "721";
X	sraer114_mid	exon	71632039	71632259	0.0151867066963314	+	.	gene_id "ENSRNOG00000071414"; transcript_id "ENSRNOG00000071414_tx_100"; exon_id "X_71632039_71632259_+"; exonnum "20"; txlen "3800";
X	sraer114_mid	exon	71632039	71632259	0.0151867066963314	+	.	gene_id "ENSRNOG00000071414"; transcript_id "ENSRNOG00000071414_tx_101"; exon_id "X_71632039_71632259_+"; exonnum "21"; txlen "3683";
X	sraer114_mid	exon	71632039	71632259	0.0151867066963314	+	.	gene_id "ENSRNOG00000071414"; transcript_id "ENSRNOG00000071414_tx_102"; exon_id "X_71632039_71632259_+"; exonnum "21"; txlen "3935";
X	sraer114_mid	exon	71632039	71632259	0.0151867066963314	+	.	gene_id "ENSRNOG00000071414"; transcript_id "ENSRNOG00000071414_tx_103"; exon_id "X_71632039_71632259_+"; exonnum "20"; txlen "3556";
X	sraer114_mid	exon	71632039	71632259	0.0151867066963314	+	.	gene_id "ENSRNOG00000071414"; transcript_id "ENSRNOG00000071414_tx_104"; exon_id "X_71632039_71632259_+"; exonnum "20"; txlen "3808";
X	sraer114_mid	exon	71632039	71632259	0.0151867066963314	+	.	gene_id "ENSRNOG00000071414"; transcript_id "ENSRNOG00000071414_tx_105"; exon_id "X_71632039_71632259_+"; exonnum "21"; txlen "3691";
X	sraer114_mid	exon	71632039	71632259	0.0151867066963314	+	.	gene_id "ENSRNOG00000071414"; transcript_id "ENSRNOG00000071414_tx_106"; exon_id "X_71632039_71632259_+"; exonnum "21"; txlen "3943";
X	sraer114_mid	exon	71632039	71632259	0.0133346692943398	+	.	gene_id "ENSRNOG00000071414"; transcript_id "ENSRNOG00000071414_tx_107"; exon_id "X_71632039_71632259_+"; exonnum "19"; txlen "3465";
X	sraer114_mid	exon	71632039	71632259	0.0133346692943398	+	.	gene_id "ENSRNOG00000071414"; transcript_id "ENSRNOG00000071414_tx_108"; exon_id "X_71632039_71632259_+"; exonnum "19"; txlen "3717";
X	sraer114_mid	exon	71632039	71632259	0.0133346692943398	+	.	gene_id "ENSRNOG00000071414"; transcript_id "ENSRNOG00000071414_tx_109"; exon_id "X_71632039_71632259_+"; exonnum "20"; txlen "3600";
X	sraer114_mid	exon	71632039	71632259	0.0133346692943398	+	.	gene_id "ENSRNOG00000071414"; transcript_id "ENSRNOG00000071414_tx_110"; exon_id "X_71632039_71632259_+"; exonnum "20"; txlen "3852";
X	sraer114_mid	exon	71632039	71632259	0.0133346692943398	+	.	gene_id "ENSRNOG00000071414"; transcript_id "ENSRNOG00000071414_tx_111"; exon_id "X_71632039_71632259_+"; exonnum "19"; txlen "3473";
X	sraer114_mid	exon	71632039	71632259	0.0133346692943398	+	.	gene_id "ENSRNOG00000071414"; transcript_id "ENSRNOG00000071414_tx_112"; exon_id "X_71632039_71632259_+"; exonnum "20"; txlen "3608";
X	sraer114_mid	exon	71632039	71632259	0.0129642618139415	+	.	gene_id "ENSRNOG00000071414"; transcript_id "ENSRNOG00000071414_tx_113"; exon_id "X_71632039_71632259_+"; exonnum "20"; txlen "3516";
X	sraer114_mid	exon	71632039	71632259	0.0129642618139415	+	.	gene_id "ENSRNOG00000071414"; transcript_id "ENSRNOG00000071414_tx_114"; exon_id "X_71632039_71632259_+"; exonnum "21"; txlen "3651";
X	sraer114_mid	exon	71632039	71632259	0.0129642618139415	+	.	gene_id "ENSRNOG00000071414"; transcript_id "ENSRNOG00000071414_tx_115"; exon_id "X_71632039_71632259_+"; exonnum "21"; txlen "3543";
X	sraer114_mid	exon	71632039	71632259	0.0129642618139415	+	.	gene_id "ENSRNOG00000071414"; transcript_id "ENSRNOG00000071414_tx_116"; exon_id "X_71632039_71632259_+"; exonnum "21"; txlen "3903";
X	sraer114_mid	exon	71632039	71632259	0.0129642618139415	+	.	gene_id "ENSRNOG00000071414"; transcript_id "ENSRNOG00000071414_tx_117"; exon_id "X_71632039_71632259_+"; exonnum "21"; txlen "3795";
X	sraer114_mid	exon	71632039	71632259	0.0129642618139415	+	.	gene_id "ENSRNOG00000071414"; transcript_id "ENSRNOG00000071414_tx_118"; exon_id "X_71632039_71632259_+"; exonnum "22"; txlen "3734";
X	sraer114_mid	exon	71632039	71632259	0.0745124406694285	+	.	gene_id "ENSRNOG00000071414"; transcript_id "ENSRNOG00000071414_tx_12"; exon_id "X_71632039_71632259_+"; exonnum "4"; txlen "1664";
X	sraer114_mid	exon	71632039	71632259	0.0114826318923482	+	.	gene_id "ENSRNOG00000071414"; transcript_id "ENSRNOG00000071414_tx_125"; exon_id "X_71632039_71632259_+"; exonnum "21"; txlen "3860";
X	sraer114_mid	exon	71632039	71632259	0.0114826318923482	+	.	gene_id "ENSRNOG00000071414"; transcript_id "ENSRNOG00000071414_tx_126"; exon_id "X_71632039_71632259_+"; exonnum "22"; txlen "3995";
X	sraer114_mid	exon	71632039	71632259	0.0114826318923482	+	.	gene_id "ENSRNOG00000071414"; transcript_id "ENSRNOG00000071414_tx_127"; exon_id "X_71632039_71632259_+"; exonnum "22"; txlen "3887";
X	sraer114_mid	exon	71632039	71632259	0.0111122244119498	+	.	gene_id "ENSRNOG00000071414"; transcript_id "ENSRNOG00000071414_tx_129"; exon_id "X_71632039_71632259_+"; exonnum "20"; txlen "3542";
X	sraer114_mid	exon	71632039	71632259	0.0745124406694285	+	.	gene_id "ENSRNOG00000071414"; transcript_id "ENSRNOG00000071414_tx_13"; exon_id "X_71632039_71632259_+"; exonnum "5"; txlen "1762";
X	sraer114_mid	exon	71632039	71632259	0.0111122244119498	+	.	gene_id "ENSRNOG00000071414"; transcript_id "ENSRNOG00000071414_tx_130"; exon_id "X_71632039_71632259_+"; exonnum "22"; txlen "3868";
X	sraer114_mid	exon	71632039	71632259	0.00917797227647628	+	.	gene_id "ENSRNOG00000071414"; transcript_id "ENSRNOG00000071414_tx_147"; exon_id "X_71632039_71632259_+"; exonnum "25"; txlen "3864";
X	sraer114_mid	exon	71632039	71632259	0.00917797227647628	+	.	gene_id "ENSRNOG00000071414"; transcript_id "ENSRNOG00000071414_tx_148"; exon_id "X_71632039_71632259_+"; exonnum "24"; txlen "3729";
X	sraer114_mid	exon	71632039	71632259	0.00917797227647628	+	.	gene_id "ENSRNOG00000071414"; transcript_id "ENSRNOG00000071414_tx_149"; exon_id "X_71632039_71632259_+"; exonnum "26"; txlen "4030";
X	sraer114_mid	exon	71632039	71632259	0.00917797227647628	+	.	gene_id "ENSRNOG00000071414"; transcript_id "ENSRNOG00000071414_tx_150"; exon_id "X_71632039_71632259_+"; exonnum "26"; txlen "3941";
X	sraer114_mid	exon	71632039	71632259	0.00917797227647628	+	.	gene_id "ENSRNOG00000071414"; transcript_id "ENSRNOG00000071414_tx_151"; exon_id "X_71632039_71632259_+"; exonnum "22"; txlen "3598";
X	sraer114_mid	exon	71632039	71632259	0.00917797227647628	+	.	gene_id "ENSRNOG00000071414"; transcript_id "ENSRNOG00000071414_tx_152"; exon_id "X_71632039_71632259_+"; exonnum "25"; txlen "3895";
X	sraer114_mid	exon	71632039	71632259	0.00917797227647628	+	.	gene_id "ENSRNOG00000071414"; transcript_id "ENSRNOG00000071414_tx_153"; exon_id "X_71632039_71632259_+"; exonnum "25"; txlen "3827";
X	sraer114_mid	exon	71632039	71632259	0.00917797227647628	+	.	gene_id "ENSRNOG00000071414"; transcript_id "ENSRNOG00000071414_tx_154"; exon_id "X_71632039_71632259_+"; exonnum "21"; txlen "3463";
X	sraer114_mid	exon	71632039	71632259	0.00917797227647628	+	.	gene_id "ENSRNOG00000071414"; transcript_id "ENSRNOG00000071414_tx_155"; exon_id "X_71632039_71632259_+"; exonnum "23"; txlen "3675";
X	sraer114_mid	exon	71632039	71632259	0.00917797227647628	+	.	gene_id "ENSRNOG00000071414"; transcript_id "ENSRNOG00000071414_tx_156"; exon_id "X_71632039_71632259_+"; exonnum "22"; txlen "3540";
X	sraer114_mid	exon	71632039	71632259	0.00917797227647628	+	.	gene_id "ENSRNOG00000071414"; transcript_id "ENSRNOG00000071414_tx_157"; exon_id "X_71632039_71632259_+"; exonnum "23"; txlen "3696";
X	sraer114_mid	exon	71632039	71632259	0.00917797227647628	+	.	gene_id "ENSRNOG00000071414"; transcript_id "ENSRNOG00000071414_tx_158"; exon_id "X_71632039_71632259_+"; exonnum "24"; txlen "3797";
X	sraer114_mid	exon	71632039	71632259	0.00917797227647628	+	.	gene_id "ENSRNOG00000071414"; transcript_id "ENSRNOG00000071414_tx_159"; exon_id "X_71632039_71632259_+"; exonnum "22"; txlen "3590";
X	sraer114_mid	exon	71632039	71632259	0.00917797227647628	+	.	gene_id "ENSRNOG00000071414"; transcript_id "ENSRNOG00000071414_tx_160"; exon_id "X_71632039_71632259_+"; exonnum "22"; txlen "3561";
X	sraer114_mid	exon	71632039	71632259	0.00917797227647628	+	.	gene_id "ENSRNOG00000071414"; transcript_id "ENSRNOG00000071414_tx_161"; exon_id "X_71632039_71632259_+"; exonnum "22"; txlen "3608";
X	sraer114_mid	exon	71632039	71632259	0.00917797227647628	+	.	gene_id "ENSRNOG00000071414"; transcript_id "ENSRNOG00000071414_tx_162"; exon_id "X_71632039_71632259_+"; exonnum "23"; txlen "3662";
X	sraer114_mid	exon	71632039	71632259	0.00917797227647628	+	.	gene_id "ENSRNOG00000071414"; transcript_id "ENSRNOG00000071414_tx_163"; exon_id "X_71632039_71632259_+"; exonnum "25"; txlen "3963";
X	sraer114_mid	exon	71632039	71632259	0.00917797227647628	+	.	gene_id "ENSRNOG00000071414"; transcript_id "ENSRNOG00000071414_tx_164"; exon_id "X_71632039_71632259_+"; exonnum "25"; txlen "3928";
X	sraer114_mid	exon	71632039	71632259	0.00917797227647628	+	.	gene_id "ENSRNOG00000071414"; transcript_id "ENSRNOG00000071414_tx_165"; exon_id "X_71632039_71632259_+"; exonnum "21"; txlen "3455";
X	sraer114_mid	exon	71632039	71632259	0.00917797227647628	+	.	gene_id "ENSRNOG00000071414"; transcript_id "ENSRNOG00000071414_tx_166"; exon_id "X_71632039_71632259_+"; exonnum "23"; txlen "3688";
X	sraer114_mid	exon	71632039	71632259	0.00917797227647628	+	.	gene_id "ENSRNOG00000071414"; transcript_id "ENSRNOG00000071414_tx_167"; exon_id "X_71632039_71632259_+"; exonnum "21"; txlen "3531";
X	sraer114_mid	exon	71632039	71632259	0.00917797227647628	+	.	gene_id "ENSRNOG00000071414"; transcript_id "ENSRNOG00000071414_tx_168"; exon_id "X_71632039_71632259_+"; exonnum "21"; txlen "3473";
X	sraer114_mid	exon	71632039	71632259	0.00917797227647628	+	.	gene_id "ENSRNOG00000071414"; transcript_id "ENSRNOG00000071414_tx_169"; exon_id "X_71632039_71632259_+"; exonnum "23"; txlen "3706";
X	sraer114_mid	exon	71632039	71632259	0.00917797227647628	+	.	gene_id "ENSRNOG00000071414"; transcript_id "ENSRNOG00000071414_tx_170"; exon_id "X_71632039_71632259_+"; exonnum "24"; txlen "3828";
X	sraer114_mid	exon	71632039	71632259	0.00917797227647628	+	.	gene_id "ENSRNOG00000071414"; transcript_id "ENSRNOG00000071414_tx_171"; exon_id "X_71632039_71632259_+"; exonnum "24"; txlen "3760";
X	sraer114_mid	exon	71632039	71632259	0.00917797227647628	+	.	gene_id "ENSRNOG00000071414"; transcript_id "ENSRNOG00000071414_tx_172"; exon_id "X_71632039_71632259_+"; exonnum "22"; txlen "3553";
X	sraer114_mid	exon	71632039	71632259	0.00917797227647628	+	.	gene_id "ENSRNOG00000071414"; transcript_id "ENSRNOG00000071414_tx_173"; exon_id "X_71632039_71632259_+"; exonnum "20"; txlen "3396";
X	sraer114_mid	exon	71632039	71632259	0.00917797227647628	+	.	gene_id "ENSRNOG00000071414"; transcript_id "ENSRNOG00000071414_tx_174"; exon_id "X_71632039_71632259_+"; exonnum "22"; txlen "3629";
X	sraer114_mid	exon	71632039	71632259	0.00917797227647628	+	.	gene_id "ENSRNOG00000071414"; transcript_id "ENSRNOG00000071414_tx_175"; exon_id "X_71632039_71632259_+"; exonnum "22"; txlen "3571";
X	sraer114_mid	exon	71632039	71632259	0.00667488892834638	+	.	gene_id "ENSRNOG00000071414"; transcript_id "ENSRNOG00000071414_tx_176"; exon_id "X_71632039_71632259_+"; exonnum "32"; txlen "4804";
X	sraer114_mid	exon	71632039	71632259	0.00667488892834638	+	.	gene_id "ENSRNOG00000071414"; transcript_id "ENSRNOG00000071414_tx_177"; exon_id "X_71632039_71632259_+"; exonnum "32"; txlen "4801";
X	sraer114_mid	exon	71632039	71632259	0.0411772885267412	+	.	gene_id "ENSRNOG00000071414"; transcript_id "ENSRNOG00000071414_tx_33"; exon_id "X_71632039_71632259_+"; exonnum "2"; txlen "721";
X	sraer114_mid	exon	71632039	71632259	0.268190878385609	+	.	gene_id "ENSRNOG00000071414"; transcript_id "ENSRNOG00000071414_tx_4"; exon_id "X_71632039_71632259_+"; exonnum "4"; txlen "1581";
X	sraer114_mid	exon	71632039	71632259	0.0215710481330032	+	.	gene_id "ENSRNOG00000071414"; transcript_id "ENSRNOG00000071414_tx_55"; exon_id "X_71632039_71632259_+"; exonnum "7"; txlen "2011";
X	sraer114_mid	exon	71632039	71632259	0.0210402702087903	+	.	gene_id "ENSRNOG00000071414"; transcript_id "ENSRNOG00000071414_tx_56"; exon_id "X_71632039_71632259_+"; exonnum "9"; txlen "2244";
X	sraer114_mid	exon	71632039	71632259	0.0210402702087903	+	.	gene_id "ENSRNOG00000071414"; transcript_id "ENSRNOG00000071414_tx_57"; exon_id "X_71632039_71632259_+"; exonnum "8"; txlen "2109";
X	sraer114_mid	exon	71632039	71632259	0.0210402702087903	+	.	gene_id "ENSRNOG00000071414"; transcript_id "ENSRNOG00000071414_tx_58"; exon_id "X_71632039_71632259_+"; exonnum "10"; txlen "2342";
X	sraer114_mid	exon	71632039	71632259	0.0210402702087903	+	.	gene_id "ENSRNOG00000071414"; transcript_id "ENSRNOG00000071414_tx_59"; exon_id "X_71632039_71632259_+"; exonnum "8"; txlen "2192";
X	sraer114_mid	exon	71632039	71632259	0.17866929409552	+	.	gene_id "ENSRNOG00000071414"; transcript_id "ENSRNOG00000071414_tx_6"; exon_id "X_71632039_71632259_+"; exonnum "5"; txlen "1679";
X	sraer114_mid	exon	71632039	71632259	0.0210402702087903	+	.	gene_id "ENSRNOG00000071414"; transcript_id "ENSRNOG00000071414_tx_60"; exon_id "X_71632039_71632259_+"; exonnum "10"; txlen "2425";
X	sraer114_mid	exon	71632039	71632259	0.0210402702087903	+	.	gene_id "ENSRNOG00000071414"; transcript_id "ENSRNOG00000071414_tx_61"; exon_id "X_71632039_71632259_+"; exonnum "7"; txlen "2094";
X	sraer114_mid	exon	71632039	71632259	0.0210402702087903	+	.	gene_id "ENSRNOG00000071414"; transcript_id "ENSRNOG00000071414_tx_62"; exon_id "X_71632039_71632259_+"; exonnum "9"; txlen "2327";
X	sraer114_mid	exon	71632039	71632259	0.0181499665395181	+	.	gene_id "ENSRNOG00000071414"; transcript_id "ENSRNOG00000071414_tx_65"; exon_id "X_71632039_71632259_+"; exonnum "22"; txlen "3874";
X	sraer114_mid	exon	71632039	71632259	0.0181499665395181	+	.	gene_id "ENSRNOG00000071414"; transcript_id "ENSRNOG00000071414_tx_66"; exon_id "X_71632039_71632259_+"; exonnum "22"; txlen "3882";
X	sraer114_mid	exon	71632039	71632259	0.0181499665395181	+	.	gene_id "ENSRNOG00000071414"; transcript_id "ENSRNOG00000071414_tx_67"; exon_id "X_71632039_71632259_+"; exonnum "23"; txlen "3973";
X	sraer114_mid	exon	71632039	71632259	0.0181499665395181	+	.	gene_id "ENSRNOG00000071414"; transcript_id "ENSRNOG00000071414_tx_68"; exon_id "X_71632039_71632259_+"; exonnum "23"; txlen "3981";
X	sraer114_mid	exon	71632039	71632259	0.0172147665344648	+	.	gene_id "ENSRNOG00000071414"; transcript_id "ENSRNOG00000071414_tx_70"; exon_id "X_71632039_71632259_+"; exonnum "9"; txlen "2275";
X	sraer114_mid	exon	71632039	71632259	0.0172147665344648	+	.	gene_id "ENSRNOG00000071414"; transcript_id "ENSRNOG00000071414_tx_71"; exon_id "X_71632039_71632259_+"; exonnum "8"; txlen "2177";
X	sraer114_mid	exon	71632039	71632259	0.0172147665344648	+	.	gene_id "ENSRNOG00000071414"; transcript_id "ENSRNOG00000071414_tx_72"; exon_id "X_71632039_71632259_+"; exonnum "9"; txlen "2358";
X	sraer114_mid	exon	71632039	71632259	0.0172147665344648	+	.	gene_id "ENSRNOG00000071414"; transcript_id "ENSRNOG00000071414_tx_73"; exon_id "X_71632039_71632259_+"; exonnum "8"; txlen "2260";
X	sraer114_mid	exon	71632039	71632259	0.0166683366179248	+	.	gene_id "ENSRNOG00000071414"; transcript_id "ENSRNOG00000071414_tx_75"; exon_id "X_71632039_71632259_+"; exonnum "21"; txlen "3739";
X	sraer114_mid	exon	71632039	71632259	0.0166683366179248	+	.	gene_id "ENSRNOG00000071414"; transcript_id "ENSRNOG00000071414_tx_76"; exon_id "X_71632039_71632259_+"; exonnum "21"; txlen "3747";
X	sraer114_mid	exon	71632039	71632259	0.0166683366179248	+	.	gene_id "ENSRNOG00000071414"; transcript_id "ENSRNOG00000071414_tx_77"; exon_id "X_71632039_71632259_+"; exonnum "22"; txlen "3838";
X	sraer114_mid	exon	71632039	71632259	0.0162979291375264	+	.	gene_id "ENSRNOG00000071414"; transcript_id "ENSRNOG00000071414_tx_82"; exon_id "X_71632039_71632259_+"; exonnum "21"; txlen "3991";
X	sraer114_mid	exon	71632039	71632259	0.0162979291375264	+	.	gene_id "ENSRNOG00000071414"; transcript_id "ENSRNOG00000071414_tx_83"; exon_id "X_71632039_71632259_+"; exonnum "21"; txlen "3999";
X	sraer114_mid	exon	71632039	71632259	0.0162979291375264	+	.	gene_id "ENSRNOG00000071414"; transcript_id "ENSRNOG00000071414_tx_84"; exon_id "X_71632039_71632259_+"; exonnum "22"; txlen "4126";
X	sraer114_mid	exon	71632039	71632259	0.0162979291375264	+	.	gene_id "ENSRNOG00000071414"; transcript_id "ENSRNOG00000071414_tx_85"; exon_id "X_71632039_71632259_+"; exonnum "22"; txlen "4134";
X	sraer114_mid	exon	71632039	71632259	0.0162979291375264	+	.	gene_id "ENSRNOG00000071414"; transcript_id "ENSRNOG00000071414_tx_86"; exon_id "X_71632039_71632259_+"; exonnum "22"; txlen "4090";
X	sraer114_mid	exon	71632039	71632259	0.0162979291375264	+	.	gene_id "ENSRNOG00000071414"; transcript_id "ENSRNOG00000071414_tx_87"; exon_id "X_71632039_71632259_+"; exonnum "23"; txlen "4225";
X	sraer114_mid	exon	71632039	71632259	0.0162979291375264	+	.	gene_id "ENSRNOG00000071414"; transcript_id "ENSRNOG00000071414_tx_88"; exon_id "X_71632039_71632259_+"; exonnum "23"; txlen "4233";
X	sraer114_mid	exon	71632039	71632259	0.0162870221305524	+	.	gene_id "ENSRNOG00000071414"; transcript_id "ENSRNOG00000071414_tx_89"; exon_id "X_71632039_71632259_+"; exonnum "4"; txlen "1820";
X	sraer114_mid	exon	71632039	71632259	0.0162870221305524	+	.	gene_id "ENSRNOG00000071414"; transcript_id "ENSRNOG00000071414_tx_90"; exon_id "X_71632039_71632259_+"; exonnum "5"; txlen "1918";
X	sraer114_mid	exon	71632039	71632259	0.0155571141767298	+	.	gene_id "ENSRNOG00000071414"; transcript_id "ENSRNOG00000071414_tx_91"; exon_id "X_71632039_71632259_+"; exonnum "20"; txlen "3656";
X	sraer114_mid	exon	71632039	71632259	0.0155571141767298	+	.	gene_id "ENSRNOG00000071414"; transcript_id "ENSRNOG00000071414_tx_92"; exon_id "X_71632039_71632259_+"; exonnum "20"; txlen "3908";
X	sraer114_mid	exon	71632039	71632259	0.0155571141767298	+	.	gene_id "ENSRNOG00000071414"; transcript_id "ENSRNOG00000071414_tx_93"; exon_id "X_71632039_71632259_+"; exonnum "21"; txlen "3791";
X	sraer114_mid	exon	71632039	71632259	0.0155571141767298	+	.	gene_id "ENSRNOG00000071414"; transcript_id "ENSRNOG00000071414_tx_94"; exon_id "X_71632039_71632259_+"; exonnum "21"; txlen "4043";
X	sraer114_mid	exon	71632039	71632259	0.0155571141767298	+	.	gene_id "ENSRNOG00000071414"; transcript_id "ENSRNOG00000071414_tx_95"; exon_id "X_71632039_71632259_+"; exonnum "20"; txlen "3664";
X	sraer114_mid	exon	71632039	71632259	0.0155571141767298	+	.	gene_id "ENSRNOG00000071414"; transcript_id "ENSRNOG00000071414_tx_96"; exon_id "X_71632039_71632259_+"; exonnum "20"; txlen "3916";
X	sraer114_mid	exon	71632039	71632259	0.0155571141767298	+	.	gene_id "ENSRNOG00000071414"; transcript_id "ENSRNOG00000071414_tx_97"; exon_id "X_71632039_71632259_+"; exonnum "21"; txlen "3799";
X	sraer114_mid	exon	71632039	71632259	0.0155571141767298	+	.	gene_id "ENSRNOG00000071414"; transcript_id "ENSRNOG00000071414_tx_98"; exon_id "X_71632039_71632259_+"; exonnum "21"; txlen "4051";
X	sraer114_mid	exon	71632039	71632259	0.0151867066963314	+	.	gene_id "ENSRNOG00000071414"; transcript_id "ENSRNOG00000071414_tx_99"; exon_id "X_71632039_71632259_+"; exonnum "20"; txlen "3548";
X	sraer114_mid	exon	71633687	71633769	0.0745124406694285	+	.	gene_id "ENSRNOG00000071414"; transcript_id "ENSRNOG00000071414_tx_12"; exon_id "X_71633687_71633769_+"; exonnum "5"; txlen "1664";
X	sraer114_mid	exon	71633687	71633769	0.0745124406694285	+	.	gene_id "ENSRNOG00000071414"; transcript_id "ENSRNOG00000071414_tx_13"; exon_id "X_71633687_71633769_+"; exonnum "6"; txlen "1762";
X	sraer114_mid	exon	71633687	71633769	0.00667488892834638	+	.	gene_id "ENSRNOG00000071414"; transcript_id "ENSRNOG00000071414_tx_176"; exon_id "X_71633687_71633769_+"; exonnum "33"; txlen "4804";
X	sraer114_mid	exon	71633687	71633769	0.00667488892834638	+	.	gene_id "ENSRNOG00000071414"; transcript_id "ENSRNOG00000071414_tx_177"; exon_id "X_71633687_71633769_+"; exonnum "33"; txlen "4801";
X	sraer114_mid	exon	71633687	71633769	0.0210402702087903	+	.	gene_id "ENSRNOG00000071414"; transcript_id "ENSRNOG00000071414_tx_59"; exon_id "X_71633687_71633769_+"; exonnum "9"; txlen "2192";
X	sraer114_mid	exon	71633687	71633769	0.0210402702087903	+	.	gene_id "ENSRNOG00000071414"; transcript_id "ENSRNOG00000071414_tx_60"; exon_id "X_71633687_71633769_+"; exonnum "11"; txlen "2425";
X	sraer114_mid	exon	71633687	71633769	0.0210402702087903	+	.	gene_id "ENSRNOG00000071414"; transcript_id "ENSRNOG00000071414_tx_61"; exon_id "X_71633687_71633769_+"; exonnum "8"; txlen "2094";
X	sraer114_mid	exon	71633687	71633769	0.0210402702087903	+	.	gene_id "ENSRNOG00000071414"; transcript_id "ENSRNOG00000071414_tx_62"; exon_id "X_71633687_71633769_+"; exonnum "10"; txlen "2327";
X	sraer114_mid	exon	71633687	71633769	0.0172147665344648	+	.	gene_id "ENSRNOG00000071414"; transcript_id "ENSRNOG00000071414_tx_72"; exon_id "X_71633687_71633769_+"; exonnum "10"; txlen "2358";
X	sraer114_mid	exon	71633687	71633769	0.0172147665344648	+	.	gene_id "ENSRNOG00000071414"; transcript_id "ENSRNOG00000071414_tx_73"; exon_id "X_71633687_71633769_+"; exonnum "9"; txlen "2260";
X	sraer114_mid	exon	71635766	71635865	0.0151867066963314	+	.	gene_id "ENSRNOG00000071414"; transcript_id "ENSRNOG00000071414_tx_100"; exon_id "X_71635766_71635865_+"; exonnum "21"; txlen "3800";
X	sraer114_mid	exon	71635766	71635865	0.0151867066963314	+	.	gene_id "ENSRNOG00000071414"; transcript_id "ENSRNOG00000071414_tx_101"; exon_id "X_71635766_71635865_+"; exonnum "22"; txlen "3683";
X	sraer114_mid	exon	71635766	71635865	0.0151867066963314	+	.	gene_id "ENSRNOG00000071414"; transcript_id "ENSRNOG00000071414_tx_102"; exon_id "X_71635766_71635865_+"; exonnum "22"; txlen "3935";
X	sraer114_mid	exon	71635766	71635865	0.0151867066963314	+	.	gene_id "ENSRNOG00000071414"; transcript_id "ENSRNOG00000071414_tx_103"; exon_id "X_71635766_71635865_+"; exonnum "21"; txlen "3556";
X	sraer114_mid	exon	71635766	71635865	0.0151867066963314	+	.	gene_id "ENSRNOG00000071414"; transcript_id "ENSRNOG00000071414_tx_104"; exon_id "X_71635766_71635865_+"; exonnum "21"; txlen "3808";
X	sraer114_mid	exon	71635766	71635865	0.0151867066963314	+	.	gene_id "ENSRNOG00000071414"; transcript_id "ENSRNOG00000071414_tx_105"; exon_id "X_71635766_71635865_+"; exonnum "22"; txlen "3691";
X	sraer114_mid	exon	71635766	71635865	0.0151867066963314	+	.	gene_id "ENSRNOG00000071414"; transcript_id "ENSRNOG00000071414_tx_106"; exon_id "X_71635766_71635865_+"; exonnum "22"; txlen "3943";
X	sraer114_mid	exon	71635766	71635865	0.0133346692943398	+	.	gene_id "ENSRNOG00000071414"; transcript_id "ENSRNOG00000071414_tx_107"; exon_id "X_71635766_71635865_+"; exonnum "20"; txlen "3465";
X	sraer114_mid	exon	71635766	71635865	0.0133346692943398	+	.	gene_id "ENSRNOG00000071414"; transcript_id "ENSRNOG00000071414_tx_108"; exon_id "X_71635766_71635865_+"; exonnum "20"; txlen "3717";
X	sraer114_mid	exon	71635766	71635865	0.0133346692943398	+	.	gene_id "ENSRNOG00000071414"; transcript_id "ENSRNOG00000071414_tx_109"; exon_id "X_71635766_71635865_+"; exonnum "21"; txlen "3600";
X	sraer114_mid	exon	71635766	71635865	0.0133346692943398	+	.	gene_id "ENSRNOG00000071414"; transcript_id "ENSRNOG00000071414_tx_110"; exon_id "X_71635766_71635865_+"; exonnum "21"; txlen "3852";
X	sraer114_mid	exon	71635766	71635865	0.0133346692943398	+	.	gene_id "ENSRNOG00000071414"; transcript_id "ENSRNOG00000071414_tx_111"; exon_id "X_71635766_71635865_+"; exonnum "20"; txlen "3473";
X	sraer114_mid	exon	71635766	71635865	0.0133346692943398	+	.	gene_id "ENSRNOG00000071414"; transcript_id "ENSRNOG00000071414_tx_112"; exon_id "X_71635766_71635865_+"; exonnum "21"; txlen "3608";
X	sraer114_mid	exon	71635766	71635865	0.0129642618139415	+	.	gene_id "ENSRNOG00000071414"; transcript_id "ENSRNOG00000071414_tx_113"; exon_id "X_71635766_71635865_+"; exonnum "21"; txlen "3516";
X	sraer114_mid	exon	71635766	71635865	0.0129642618139415	+	.	gene_id "ENSRNOG00000071414"; transcript_id "ENSRNOG00000071414_tx_114"; exon_id "X_71635766_71635865_+"; exonnum "22"; txlen "3651";
X	sraer114_mid	exon	71635766	71635865	0.0129642618139415	+	.	gene_id "ENSRNOG00000071414"; transcript_id "ENSRNOG00000071414_tx_115"; exon_id "X_71635766_71635865_+"; exonnum "22"; txlen "3543";
X	sraer114_mid	exon	71635766	71635865	0.0129642618139415	+	.	gene_id "ENSRNOG00000071414"; transcript_id "ENSRNOG00000071414_tx_116"; exon_id "X_71635766_71635865_+"; exonnum "22"; txlen "3903";
X	sraer114_mid	exon	71635766	71635865	0.0129642618139415	+	.	gene_id "ENSRNOG00000071414"; transcript_id "ENSRNOG00000071414_tx_117"; exon_id "X_71635766_71635865_+"; exonnum "22"; txlen "3795";
X	sraer114_mid	exon	71635766	71635865	0.0129642618139415	+	.	gene_id "ENSRNOG00000071414"; transcript_id "ENSRNOG00000071414_tx_118"; exon_id "X_71635766_71635865_+"; exonnum "23"; txlen "3734";
X	sraer114_mid	exon	71635766	71635865	0.0745124406694285	+	.	gene_id "ENSRNOG00000071414"; transcript_id "ENSRNOG00000071414_tx_12"; exon_id "X_71635766_71635865_+"; exonnum "6"; txlen "1664";
X	sraer114_mid	exon	71635766	71635865	0.0114826318923482	+	.	gene_id "ENSRNOG00000071414"; transcript_id "ENSRNOG00000071414_tx_125"; exon_id "X_71635766_71635865_+"; exonnum "22"; txlen "3860";
X	sraer114_mid	exon	71635766	71635865	0.0114826318923482	+	.	gene_id "ENSRNOG00000071414"; transcript_id "ENSRNOG00000071414_tx_126"; exon_id "X_71635766_71635865_+"; exonnum "23"; txlen "3995";
X	sraer114_mid	exon	71635766	71635865	0.0114826318923482	+	.	gene_id "ENSRNOG00000071414"; transcript_id "ENSRNOG00000071414_tx_127"; exon_id "X_71635766_71635865_+"; exonnum "23"; txlen "3887";
X	sraer114_mid	exon	71635766	71635865	0.0111122244119498	+	.	gene_id "ENSRNOG00000071414"; transcript_id "ENSRNOG00000071414_tx_129"; exon_id "X_71635766_71635865_+"; exonnum "21"; txlen "3542";
X	sraer114_mid	exon	71635766	71635865	0.0745124406694285	+	.	gene_id "ENSRNOG00000071414"; transcript_id "ENSRNOG00000071414_tx_13"; exon_id "X_71635766_71635865_+"; exonnum "7"; txlen "1762";
X	sraer114_mid	exon	71635766	71635865	0.0111122244119498	+	.	gene_id "ENSRNOG00000071414"; transcript_id "ENSRNOG00000071414_tx_130"; exon_id "X_71635766_71635865_+"; exonnum "23"; txlen "3868";
X	sraer114_mid	exon	71635766	71635865	0.00917797227647628	+	.	gene_id "ENSRNOG00000071414"; transcript_id "ENSRNOG00000071414_tx_147"; exon_id "X_71635766_71635865_+"; exonnum "26"; txlen "3864";
X	sraer114_mid	exon	71635766	71635865	0.00917797227647628	+	.	gene_id "ENSRNOG00000071414"; transcript_id "ENSRNOG00000071414_tx_148"; exon_id "X_71635766_71635865_+"; exonnum "25"; txlen "3729";
X	sraer114_mid	exon	71635766	71635865	0.00917797227647628	+	.	gene_id "ENSRNOG00000071414"; transcript_id "ENSRNOG00000071414_tx_149"; exon_id "X_71635766_71635865_+"; exonnum "27"; txlen "4030";
X	sraer114_mid	exon	71635766	71635865	0.00917797227647628	+	.	gene_id "ENSRNOG00000071414"; transcript_id "ENSRNOG00000071414_tx_150"; exon_id "X_71635766_71635865_+"; exonnum "27"; txlen "3941";
X	sraer114_mid	exon	71635766	71635865	0.00917797227647628	+	.	gene_id "ENSRNOG00000071414"; transcript_id "ENSRNOG00000071414_tx_151"; exon_id "X_71635766_71635865_+"; exonnum "23"; txlen "3598";
X	sraer114_mid	exon	71635766	71635865	0.00917797227647628	+	.	gene_id "ENSRNOG00000071414"; transcript_id "ENSRNOG00000071414_tx_152"; exon_id "X_71635766_71635865_+"; exonnum "26"; txlen "3895";
X	sraer114_mid	exon	71635766	71635865	0.00917797227647628	+	.	gene_id "ENSRNOG00000071414"; transcript_id "ENSRNOG00000071414_tx_153"; exon_id "X_71635766_71635865_+"; exonnum "26"; txlen "3827";
X	sraer114_mid	exon	71635766	71635865	0.00917797227647628	+	.	gene_id "ENSRNOG00000071414"; transcript_id "ENSRNOG00000071414_tx_154"; exon_id "X_71635766_71635865_+"; exonnum "22"; txlen "3463";
X	sraer114_mid	exon	71635766	71635865	0.00917797227647628	+	.	gene_id "ENSRNOG00000071414"; transcript_id "ENSRNOG00000071414_tx_155"; exon_id "X_71635766_71635865_+"; exonnum "24"; txlen "3675";
X	sraer114_mid	exon	71635766	71635865	0.00917797227647628	+	.	gene_id "ENSRNOG00000071414"; transcript_id "ENSRNOG00000071414_tx_156"; exon_id "X_71635766_71635865_+"; exonnum "23"; txlen "3540";
X	sraer114_mid	exon	71635766	71635865	0.00917797227647628	+	.	gene_id "ENSRNOG00000071414"; transcript_id "ENSRNOG00000071414_tx_157"; exon_id "X_71635766_71635865_+"; exonnum "24"; txlen "3696";
X	sraer114_mid	exon	71635766	71635865	0.00917797227647628	+	.	gene_id "ENSRNOG00000071414"; transcript_id "ENSRNOG00000071414_tx_158"; exon_id "X_71635766_71635865_+"; exonnum "25"; txlen "3797";
X	sraer114_mid	exon	71635766	71635865	0.00917797227647628	+	.	gene_id "ENSRNOG00000071414"; transcript_id "ENSRNOG00000071414_tx_159"; exon_id "X_71635766_71635865_+"; exonnum "23"; txlen "3590";
X	sraer114_mid	exon	71635766	71635865	0.00917797227647628	+	.	gene_id "ENSRNOG00000071414"; transcript_id "ENSRNOG00000071414_tx_160"; exon_id "X_71635766_71635865_+"; exonnum "23"; txlen "3561";
X	sraer114_mid	exon	71635766	71635865	0.00917797227647628	+	.	gene_id "ENSRNOG00000071414"; transcript_id "ENSRNOG00000071414_tx_161"; exon_id "X_71635766_71635865_+"; exonnum "23"; txlen "3608";
X	sraer114_mid	exon	71635766	71635865	0.00917797227647628	+	.	gene_id "ENSRNOG00000071414"; transcript_id "ENSRNOG00000071414_tx_162"; exon_id "X_71635766_71635865_+"; exonnum "24"; txlen "3662";
X	sraer114_mid	exon	71635766	71635865	0.00917797227647628	+	.	gene_id "ENSRNOG00000071414"; transcript_id "ENSRNOG00000071414_tx_163"; exon_id "X_71635766_71635865_+"; exonnum "26"; txlen "3963";
X	sraer114_mid	exon	71635766	71635865	0.00917797227647628	+	.	gene_id "ENSRNOG00000071414"; transcript_id "ENSRNOG00000071414_tx_164"; exon_id "X_71635766_71635865_+"; exonnum "26"; txlen "3928";
X	sraer114_mid	exon	71635766	71635865	0.00917797227647628	+	.	gene_id "ENSRNOG00000071414"; transcript_id "ENSRNOG00000071414_tx_165"; exon_id "X_71635766_71635865_+"; exonnum "22"; txlen "3455";
X	sraer114_mid	exon	71635766	71635865	0.00917797227647628	+	.	gene_id "ENSRNOG00000071414"; transcript_id "ENSRNOG00000071414_tx_166"; exon_id "X_71635766_71635865_+"; exonnum "24"; txlen "3688";
X	sraer114_mid	exon	71635766	71635865	0.00917797227647628	+	.	gene_id "ENSRNOG00000071414"; transcript_id "ENSRNOG00000071414_tx_167"; exon_id "X_71635766_71635865_+"; exonnum "22"; txlen "3531";
X	sraer114_mid	exon	71635766	71635865	0.00917797227647628	+	.	gene_id "ENSRNOG00000071414"; transcript_id "ENSRNOG00000071414_tx_168"; exon_id "X_71635766_71635865_+"; exonnum "22"; txlen "3473";
X	sraer114_mid	exon	71635766	71635865	0.00917797227647628	+	.	gene_id "ENSRNOG00000071414"; transcript_id "ENSRNOG00000071414_tx_169"; exon_id "X_71635766_71635865_+"; exonnum "24"; txlen "3706";
X	sraer114_mid	exon	71635766	71635865	0.00917797227647628	+	.	gene_id "ENSRNOG00000071414"; transcript_id "ENSRNOG00000071414_tx_170"; exon_id "X_71635766_71635865_+"; exonnum "25"; txlen "3828";
X	sraer114_mid	exon	71635766	71635865	0.00917797227647628	+	.	gene_id "ENSRNOG00000071414"; transcript_id "ENSRNOG00000071414_tx_171"; exon_id "X_71635766_71635865_+"; exonnum "25"; txlen "3760";
X	sraer114_mid	exon	71635766	71635865	0.00917797227647628	+	.	gene_id "ENSRNOG00000071414"; transcript_id "ENSRNOG00000071414_tx_172"; exon_id "X_71635766_71635865_+"; exonnum "23"; txlen "3553";
X	sraer114_mid	exon	71635766	71635865	0.00917797227647628	+	.	gene_id "ENSRNOG00000071414"; transcript_id "ENSRNOG00000071414_tx_173"; exon_id "X_71635766_71635865_+"; exonnum "21"; txlen "3396";
X	sraer114_mid	exon	71635766	71635865	0.00917797227647628	+	.	gene_id "ENSRNOG00000071414"; transcript_id "ENSRNOG00000071414_tx_174"; exon_id "X_71635766_71635865_+"; exonnum "23"; txlen "3629";
X	sraer114_mid	exon	71635766	71635865	0.00917797227647628	+	.	gene_id "ENSRNOG00000071414"; transcript_id "ENSRNOG00000071414_tx_175"; exon_id "X_71635766_71635865_+"; exonnum "23"; txlen "3571";
X	sraer114_mid	exon	71635766	71635865	0.00667488892834638	+	.	gene_id "ENSRNOG00000071414"; transcript_id "ENSRNOG00000071414_tx_176"; exon_id "X_71635766_71635865_+"; exonnum "34"; txlen "4804";
X	sraer114_mid	exon	71635766	71635865	0.00667488892834638	+	.	gene_id "ENSRNOG00000071414"; transcript_id "ENSRNOG00000071414_tx_177"; exon_id "X_71635766_71635865_+"; exonnum "34"; txlen "4801";
X	sraer114_mid	exon	71635766	71635865	0.0411772885267412	+	.	gene_id "ENSRNOG00000071414"; transcript_id "ENSRNOG00000071414_tx_33"; exon_id "X_71635766_71635865_+"; exonnum "3"; txlen "721";
X	sraer114_mid	exon	71635766	71635865	0.268190878385609	+	.	gene_id "ENSRNOG00000071414"; transcript_id "ENSRNOG00000071414_tx_4"; exon_id "X_71635766_71635865_+"; exonnum "5"; txlen "1581";
X	sraer114_mid	exon	71635766	71635865	0.0215710481330032	+	.	gene_id "ENSRNOG00000071414"; transcript_id "ENSRNOG00000071414_tx_55"; exon_id "X_71635766_71635865_+"; exonnum "8"; txlen "2011";
X	sraer114_mid	exon	71635766	71635865	0.0210402702087903	+	.	gene_id "ENSRNOG00000071414"; transcript_id "ENSRNOG00000071414_tx_56"; exon_id "X_71635766_71635865_+"; exonnum "10"; txlen "2244";
X	sraer114_mid	exon	71635766	71635865	0.0210402702087903	+	.	gene_id "ENSRNOG00000071414"; transcript_id "ENSRNOG00000071414_tx_57"; exon_id "X_71635766_71635865_+"; exonnum "9"; txlen "2109";
X	sraer114_mid	exon	71635766	71635865	0.0210402702087903	+	.	gene_id "ENSRNOG00000071414"; transcript_id "ENSRNOG00000071414_tx_58"; exon_id "X_71635766_71635865_+"; exonnum "11"; txlen "2342";
X	sraer114_mid	exon	71635766	71635865	0.0210402702087903	+	.	gene_id "ENSRNOG00000071414"; transcript_id "ENSRNOG00000071414_tx_59"; exon_id "X_71635766_71635865_+"; exonnum "10"; txlen "2192";
X	sraer114_mid	exon	71635766	71635865	0.17866929409552	+	.	gene_id "ENSRNOG00000071414"; transcript_id "ENSRNOG00000071414_tx_6"; exon_id "X_71635766_71635865_+"; exonnum "6"; txlen "1679";
X	sraer114_mid	exon	71635766	71635865	0.0210402702087903	+	.	gene_id "ENSRNOG00000071414"; transcript_id "ENSRNOG00000071414_tx_60"; exon_id "X_71635766_71635865_+"; exonnum "12"; txlen "2425";
X	sraer114_mid	exon	71635766	71635865	0.0210402702087903	+	.	gene_id "ENSRNOG00000071414"; transcript_id "ENSRNOG00000071414_tx_61"; exon_id "X_71635766_71635865_+"; exonnum "9"; txlen "2094";
X	sraer114_mid	exon	71635766	71635865	0.0210402702087903	+	.	gene_id "ENSRNOG00000071414"; transcript_id "ENSRNOG00000071414_tx_62"; exon_id "X_71635766_71635865_+"; exonnum "11"; txlen "2327";
X	sraer114_mid	exon	71635766	71635865	0.0181499665395181	+	.	gene_id "ENSRNOG00000071414"; transcript_id "ENSRNOG00000071414_tx_65"; exon_id "X_71635766_71635865_+"; exonnum "23"; txlen "3874";
X	sraer114_mid	exon	71635766	71635865	0.0181499665395181	+	.	gene_id "ENSRNOG00000071414"; transcript_id "ENSRNOG00000071414_tx_66"; exon_id "X_71635766_71635865_+"; exonnum "23"; txlen "3882";
X	sraer114_mid	exon	71635766	71635865	0.0181499665395181	+	.	gene_id "ENSRNOG00000071414"; transcript_id "ENSRNOG00000071414_tx_67"; exon_id "X_71635766_71635865_+"; exonnum "24"; txlen "3973";
X	sraer114_mid	exon	71635766	71635865	0.0181499665395181	+	.	gene_id "ENSRNOG00000071414"; transcript_id "ENSRNOG00000071414_tx_68"; exon_id "X_71635766_71635865_+"; exonnum "24"; txlen "3981";
X	sraer114_mid	exon	71635766	71635865	0.0172147665344648	+	.	gene_id "ENSRNOG00000071414"; transcript_id "ENSRNOG00000071414_tx_70"; exon_id "X_71635766_71635865_+"; exonnum "10"; txlen "2275";
X	sraer114_mid	exon	71635766	71635865	0.0172147665344648	+	.	gene_id "ENSRNOG00000071414"; transcript_id "ENSRNOG00000071414_tx_71"; exon_id "X_71635766_71635865_+"; exonnum "9"; txlen "2177";
X	sraer114_mid	exon	71635766	71635865	0.0172147665344648	+	.	gene_id "ENSRNOG00000071414"; transcript_id "ENSRNOG00000071414_tx_72"; exon_id "X_71635766_71635865_+"; exonnum "11"; txlen "2358";
X	sraer114_mid	exon	71635766	71635865	0.0172147665344648	+	.	gene_id "ENSRNOG00000071414"; transcript_id "ENSRNOG00000071414_tx_73"; exon_id "X_71635766_71635865_+"; exonnum "10"; txlen "2260";
X	sraer114_mid	exon	71635766	71635865	0.0166683366179248	+	.	gene_id "ENSRNOG00000071414"; transcript_id "ENSRNOG00000071414_tx_75"; exon_id "X_71635766_71635865_+"; exonnum "22"; txlen "3739";
X	sraer114_mid	exon	71635766	71635865	0.0166683366179248	+	.	gene_id "ENSRNOG00000071414"; transcript_id "ENSRNOG00000071414_tx_76"; exon_id "X_71635766_71635865_+"; exonnum "22"; txlen "3747";
X	sraer114_mid	exon	71635766	71635865	0.0166683366179248	+	.	gene_id "ENSRNOG00000071414"; transcript_id "ENSRNOG00000071414_tx_77"; exon_id "X_71635766_71635865_+"; exonnum "23"; txlen "3838";
X	sraer114_mid	exon	71635766	71635865	0.0162979291375264	+	.	gene_id "ENSRNOG00000071414"; transcript_id "ENSRNOG00000071414_tx_82"; exon_id "X_71635766_71635865_+"; exonnum "22"; txlen "3991";
X	sraer114_mid	exon	71635766	71635865	0.0162979291375264	+	.	gene_id "ENSRNOG00000071414"; transcript_id "ENSRNOG00000071414_tx_83"; exon_id "X_71635766_71635865_+"; exonnum "22"; txlen "3999";
X	sraer114_mid	exon	71635766	71635865	0.0162979291375264	+	.	gene_id "ENSRNOG00000071414"; transcript_id "ENSRNOG00000071414_tx_84"; exon_id "X_71635766_71635865_+"; exonnum "23"; txlen "4126";
X	sraer114_mid	exon	71635766	71635865	0.0162979291375264	+	.	gene_id "ENSRNOG00000071414"; transcript_id "ENSRNOG00000071414_tx_85"; exon_id "X_71635766_71635865_+"; exonnum "23"; txlen "4134";
X	sraer114_mid	exon	71635766	71635865	0.0162979291375264	+	.	gene_id "ENSRNOG00000071414"; transcript_id "ENSRNOG00000071414_tx_86"; exon_id "X_71635766_71635865_+"; exonnum "23"; txlen "4090";
X	sraer114_mid	exon	71635766	71635865	0.0162979291375264	+	.	gene_id "ENSRNOG00000071414"; transcript_id "ENSRNOG00000071414_tx_87"; exon_id "X_71635766_71635865_+"; exonnum "24"; txlen "4225";
X	sraer114_mid	exon	71635766	71635865	0.0162979291375264	+	.	gene_id "ENSRNOG00000071414"; transcript_id "ENSRNOG00000071414_tx_88"; exon_id "X_71635766_71635865_+"; exonnum "24"; txlen "4233";
X	sraer114_mid	exon	71635766	71635865	0.0162870221305524	+	.	gene_id "ENSRNOG00000071414"; transcript_id "ENSRNOG00000071414_tx_89"; exon_id "X_71635766_71635865_+"; exonnum "5"; txlen "1820";
X	sraer114_mid	exon	71635766	71635865	0.0162870221305524	+	.	gene_id "ENSRNOG00000071414"; transcript_id "ENSRNOG00000071414_tx_90"; exon_id "X_71635766_71635865_+"; exonnum "6"; txlen "1918";
X	sraer114_mid	exon	71635766	71635865	0.0155571141767298	+	.	gene_id "ENSRNOG00000071414"; transcript_id "ENSRNOG00000071414_tx_91"; exon_id "X_71635766_71635865_+"; exonnum "21"; txlen "3656";
X	sraer114_mid	exon	71635766	71635865	0.0155571141767298	+	.	gene_id "ENSRNOG00000071414"; transcript_id "ENSRNOG00000071414_tx_92"; exon_id "X_71635766_71635865_+"; exonnum "21"; txlen "3908";
X	sraer114_mid	exon	71635766	71635865	0.0155571141767298	+	.	gene_id "ENSRNOG00000071414"; transcript_id "ENSRNOG00000071414_tx_93"; exon_id "X_71635766_71635865_+"; exonnum "22"; txlen "3791";
X	sraer114_mid	exon	71635766	71635865	0.0155571141767298	+	.	gene_id "ENSRNOG00000071414"; transcript_id "ENSRNOG00000071414_tx_94"; exon_id "X_71635766_71635865_+"; exonnum "22"; txlen "4043";
X	sraer114_mid	exon	71635766	71635865	0.0155571141767298	+	.	gene_id "ENSRNOG00000071414"; transcript_id "ENSRNOG00000071414_tx_95"; exon_id "X_71635766_71635865_+"; exonnum "21"; txlen "3664";
X	sraer114_mid	exon	71635766	71635865	0.0155571141767298	+	.	gene_id "ENSRNOG00000071414"; transcript_id "ENSRNOG00000071414_tx_96"; exon_id "X_71635766_71635865_+"; exonnum "21"; txlen "3916";
X	sraer114_mid	exon	71635766	71635865	0.0155571141767298	+	.	gene_id "ENSRNOG00000071414"; transcript_id "ENSRNOG00000071414_tx_97"; exon_id "X_71635766_71635865_+"; exonnum "22"; txlen "3799";
X	sraer114_mid	exon	71635766	71635865	0.0155571141767298	+	.	gene_id "ENSRNOG00000071414"; transcript_id "ENSRNOG00000071414_tx_98"; exon_id "X_71635766_71635865_+"; exonnum "22"; txlen "4051";
X	sraer114_mid	exon	71635766	71635865	0.0151867066963314	+	.	gene_id "ENSRNOG00000071414"; transcript_id "ENSRNOG00000071414_tx_99"; exon_id "X_71635766_71635865_+"; exonnum "21"; txlen "3548";
X	sraer114_ss	exon	71636985	71637229	0.0151867066963314	+	.	gene_id "ENSRNOG00000071414"; transcript_id "ENSRNOG00000071414_tx_100"; exon_id "X_71636985_71637229_+"; exonnum "22"; txlen "3800";
X	sraer114_ss	exon	71636985	71637229	0.0151867066963314	+	.	gene_id "ENSRNOG00000071414"; transcript_id "ENSRNOG00000071414_tx_101"; exon_id "X_71636985_71637229_+"; exonnum "23"; txlen "3683";
X	sraer114_ss	exon	71636985	71637229	0.0151867066963314	+	.	gene_id "ENSRNOG00000071414"; transcript_id "ENSRNOG00000071414_tx_102"; exon_id "X_71636985_71637229_+"; exonnum "23"; txlen "3935";
X	sraer114_ss	exon	71636985	71637229	0.0151867066963314	+	.	gene_id "ENSRNOG00000071414"; transcript_id "ENSRNOG00000071414_tx_103"; exon_id "X_71636985_71637229_+"; exonnum "22"; txlen "3556";
X	sraer114_ss	exon	71636985	71637229	0.0151867066963314	+	.	gene_id "ENSRNOG00000071414"; transcript_id "ENSRNOG00000071414_tx_104"; exon_id "X_71636985_71637229_+"; exonnum "22"; txlen "3808";
X	sraer114_ss	exon	71636985	71637229	0.0151867066963314	+	.	gene_id "ENSRNOG00000071414"; transcript_id "ENSRNOG00000071414_tx_105"; exon_id "X_71636985_71637229_+"; exonnum "23"; txlen "3691";
X	sraer114_ss	exon	71636985	71637229	0.0151867066963314	+	.	gene_id "ENSRNOG00000071414"; transcript_id "ENSRNOG00000071414_tx_106"; exon_id "X_71636985_71637229_+"; exonnum "23"; txlen "3943";
X	sraer114_ss	exon	71636985	71637229	0.0133346692943398	+	.	gene_id "ENSRNOG00000071414"; transcript_id "ENSRNOG00000071414_tx_107"; exon_id "X_71636985_71637229_+"; exonnum "21"; txlen "3465";
X	sraer114_ss	exon	71636985	71637229	0.0133346692943398	+	.	gene_id "ENSRNOG00000071414"; transcript_id "ENSRNOG00000071414_tx_108"; exon_id "X_71636985_71637229_+"; exonnum "21"; txlen "3717";
X	sraer114_ss	exon	71636985	71637229	0.0133346692943398	+	.	gene_id "ENSRNOG00000071414"; transcript_id "ENSRNOG00000071414_tx_109"; exon_id "X_71636985_71637229_+"; exonnum "22"; txlen "3600";
X	sraer114_ss	exon	71636985	71637229	0.0133346692943398	+	.	gene_id "ENSRNOG00000071414"; transcript_id "ENSRNOG00000071414_tx_110"; exon_id "X_71636985_71637229_+"; exonnum "22"; txlen "3852";
X	sraer114_ss	exon	71636985	71637229	0.0133346692943398	+	.	gene_id "ENSRNOG00000071414"; transcript_id "ENSRNOG00000071414_tx_111"; exon_id "X_71636985_71637229_+"; exonnum "21"; txlen "3473";
X	sraer114_ss	exon	71636985	71637229	0.0133346692943398	+	.	gene_id "ENSRNOG00000071414"; transcript_id "ENSRNOG00000071414_tx_112"; exon_id "X_71636985_71637229_+"; exonnum "22"; txlen "3608";
X	sraer114_ss	exon	71636985	71637229	0.0745124406694285	+	.	gene_id "ENSRNOG00000071414"; transcript_id "ENSRNOG00000071414_tx_12"; exon_id "X_71636985_71637229_+"; exonnum "7"; txlen "1664";
X	sraer114_ss	exon	71636985	71637229	0.0114826318923482	+	.	gene_id "ENSRNOG00000071414"; transcript_id "ENSRNOG00000071414_tx_125"; exon_id "X_71636985_71637229_+"; exonnum "23"; txlen "3860";
X	sraer114_ss	exon	71636985	71637229	0.0114826318923482	+	.	gene_id "ENSRNOG00000071414"; transcript_id "ENSRNOG00000071414_tx_126"; exon_id "X_71636985_71637229_+"; exonnum "24"; txlen "3995";
X	sraer114_ss	exon	71636985	71637229	0.0114826318923482	+	.	gene_id "ENSRNOG00000071414"; transcript_id "ENSRNOG00000071414_tx_127"; exon_id "X_71636985_71637229_+"; exonnum "24"; txlen "3887";
X	sraer114_ss	exon	71636985	71637229	0.0111122244119498	+	.	gene_id "ENSRNOG00000071414"; transcript_id "ENSRNOG00000071414_tx_129"; exon_id "X_71636985_71637229_+"; exonnum "22"; txlen "3542";
X	sraer114_ss	exon	71636985	71637229	0.0745124406694285	+	.	gene_id "ENSRNOG00000071414"; transcript_id "ENSRNOG00000071414_tx_13"; exon_id "X_71636985_71637229_+"; exonnum "8"; txlen "1762";
X	sraer114_ss	exon	71636985	71637229	0.0111122244119498	+	.	gene_id "ENSRNOG00000071414"; transcript_id "ENSRNOG00000071414_tx_130"; exon_id "X_71636985_71637229_+"; exonnum "24"; txlen "3868";
X	sraer114_ss	exon	71636985	71637229	0.0411772885267412	+	.	gene_id "ENSRNOG00000071414"; transcript_id "ENSRNOG00000071414_tx_33"; exon_id "X_71636985_71637229_+"; exonnum "4"; txlen "721";
X	sraer114_ss	exon	71636985	71637229	0.268190878385609	+	.	gene_id "ENSRNOG00000071414"; transcript_id "ENSRNOG00000071414_tx_4"; exon_id "X_71636985_71637229_+"; exonnum "6"; txlen "1581";
X	sraer114_ss	exon	71636985	71637229	0.0215710481330032	+	.	gene_id "ENSRNOG00000071414"; transcript_id "ENSRNOG00000071414_tx_55"; exon_id "X_71636985_71637229_+"; exonnum "9"; txlen "2011";
X	sraer114_ss	exon	71636985	71637229	0.0210402702087903	+	.	gene_id "ENSRNOG00000071414"; transcript_id "ENSRNOG00000071414_tx_56"; exon_id "X_71636985_71637229_+"; exonnum "11"; txlen "2244";
X	sraer114_ss	exon	71636985	71637229	0.0210402702087903	+	.	gene_id "ENSRNOG00000071414"; transcript_id "ENSRNOG00000071414_tx_57"; exon_id "X_71636985_71637229_+"; exonnum "10"; txlen "2109";
X	sraer114_ss	exon	71636985	71637229	0.0210402702087903	+	.	gene_id "ENSRNOG00000071414"; transcript_id "ENSRNOG00000071414_tx_58"; exon_id "X_71636985_71637229_+"; exonnum "12"; txlen "2342";
X	sraer114_ss	exon	71636985	71637229	0.0210402702087903	+	.	gene_id "ENSRNOG00000071414"; transcript_id "ENSRNOG00000071414_tx_59"; exon_id "X_71636985_71637229_+"; exonnum "11"; txlen "2192";
X	sraer114_ss	exon	71636985	71637229	0.17866929409552	+	.	gene_id "ENSRNOG00000071414"; transcript_id "ENSRNOG00000071414_tx_6"; exon_id "X_71636985_71637229_+"; exonnum "7"; txlen "1679";
X	sraer114_ss	exon	71636985	71637229	0.0210402702087903	+	.	gene_id "ENSRNOG00000071414"; transcript_id "ENSRNOG00000071414_tx_60"; exon_id "X_71636985_71637229_+"; exonnum "13"; txlen "2425";
X	sraer114_ss	exon	71636985	71637229	0.0210402702087903	+	.	gene_id "ENSRNOG00000071414"; transcript_id "ENSRNOG00000071414_tx_61"; exon_id "X_71636985_71637229_+"; exonnum "10"; txlen "2094";
X	sraer114_ss	exon	71636985	71637229	0.0210402702087903	+	.	gene_id "ENSRNOG00000071414"; transcript_id "ENSRNOG00000071414_tx_62"; exon_id "X_71636985_71637229_+"; exonnum "12"; txlen "2327";
X	sraer114_ss	exon	71636985	71637229	0.0181499665395181	+	.	gene_id "ENSRNOG00000071414"; transcript_id "ENSRNOG00000071414_tx_65"; exon_id "X_71636985_71637229_+"; exonnum "24"; txlen "3874";
X	sraer114_ss	exon	71636985	71637229	0.0181499665395181	+	.	gene_id "ENSRNOG00000071414"; transcript_id "ENSRNOG00000071414_tx_66"; exon_id "X_71636985_71637229_+"; exonnum "24"; txlen "3882";
X	sraer114_ss	exon	71636985	71637229	0.0181499665395181	+	.	gene_id "ENSRNOG00000071414"; transcript_id "ENSRNOG00000071414_tx_67"; exon_id "X_71636985_71637229_+"; exonnum "25"; txlen "3973";
X	sraer114_ss	exon	71636985	71637229	0.0181499665395181	+	.	gene_id "ENSRNOG00000071414"; transcript_id "ENSRNOG00000071414_tx_68"; exon_id "X_71636985_71637229_+"; exonnum "25"; txlen "3981";
X	sraer114_ss	exon	71636985	71637229	0.0172147665344648	+	.	gene_id "ENSRNOG00000071414"; transcript_id "ENSRNOG00000071414_tx_70"; exon_id "X_71636985_71637229_+"; exonnum "11"; txlen "2275";
X	sraer114_ss	exon	71636985	71637229	0.0172147665344648	+	.	gene_id "ENSRNOG00000071414"; transcript_id "ENSRNOG00000071414_tx_71"; exon_id "X_71636985_71637229_+"; exonnum "10"; txlen "2177";
X	sraer114_ss	exon	71636985	71637229	0.0172147665344648	+	.	gene_id "ENSRNOG00000071414"; transcript_id "ENSRNOG00000071414_tx_72"; exon_id "X_71636985_71637229_+"; exonnum "12"; txlen "2358";
X	sraer114_ss	exon	71636985	71637229	0.0172147665344648	+	.	gene_id "ENSRNOG00000071414"; transcript_id "ENSRNOG00000071414_tx_73"; exon_id "X_71636985_71637229_+"; exonnum "11"; txlen "2260";
X	sraer114_ss	exon	71636985	71637229	0.0166683366179248	+	.	gene_id "ENSRNOG00000071414"; transcript_id "ENSRNOG00000071414_tx_75"; exon_id "X_71636985_71637229_+"; exonnum "23"; txlen "3739";
X	sraer114_ss	exon	71636985	71637229	0.0166683366179248	+	.	gene_id "ENSRNOG00000071414"; transcript_id "ENSRNOG00000071414_tx_76"; exon_id "X_71636985_71637229_+"; exonnum "23"; txlen "3747";
X	sraer114_ss	exon	71636985	71637229	0.0166683366179248	+	.	gene_id "ENSRNOG00000071414"; transcript_id "ENSRNOG00000071414_tx_77"; exon_id "X_71636985_71637229_+"; exonnum "24"; txlen "3838";
X	sraer114_ss	exon	71636985	71637229	0.0162979291375264	+	.	gene_id "ENSRNOG00000071414"; transcript_id "ENSRNOG00000071414_tx_82"; exon_id "X_71636985_71637229_+"; exonnum "23"; txlen "3991";
X	sraer114_ss	exon	71636985	71637229	0.0162979291375264	+	.	gene_id "ENSRNOG00000071414"; transcript_id "ENSRNOG00000071414_tx_83"; exon_id "X_71636985_71637229_+"; exonnum "23"; txlen "3999";
X	sraer114_ss	exon	71636985	71637229	0.0162979291375264	+	.	gene_id "ENSRNOG00000071414"; transcript_id "ENSRNOG00000071414_tx_84"; exon_id "X_71636985_71637229_+"; exonnum "24"; txlen "4126";
X	sraer114_ss	exon	71636985	71637229	0.0162979291375264	+	.	gene_id "ENSRNOG00000071414"; transcript_id "ENSRNOG00000071414_tx_85"; exon_id "X_71636985_71637229_+"; exonnum "24"; txlen "4134";
X	sraer114_ss	exon	71636985	71637229	0.0162979291375264	+	.	gene_id "ENSRNOG00000071414"; transcript_id "ENSRNOG00000071414_tx_86"; exon_id "X_71636985_71637229_+"; exonnum "24"; txlen "4090";
X	sraer114_ss	exon	71636985	71637229	0.0162979291375264	+	.	gene_id "ENSRNOG00000071414"; transcript_id "ENSRNOG00000071414_tx_87"; exon_id "X_71636985_71637229_+"; exonnum "25"; txlen "4225";
X	sraer114_ss	exon	71636985	71637229	0.0162979291375264	+	.	gene_id "ENSRNOG00000071414"; transcript_id "ENSRNOG00000071414_tx_88"; exon_id "X_71636985_71637229_+"; exonnum "25"; txlen "4233";
X	sraer114_ss	exon	71636985	71637229	0.0162870221305524	+	.	gene_id "ENSRNOG00000071414"; transcript_id "ENSRNOG00000071414_tx_89"; exon_id "X_71636985_71637229_+"; exonnum "6"; txlen "1820";
X	sraer114_ss	exon	71636985	71637229	0.0162870221305524	+	.	gene_id "ENSRNOG00000071414"; transcript_id "ENSRNOG00000071414_tx_90"; exon_id "X_71636985_71637229_+"; exonnum "7"; txlen "1918";
X	sraer114_ss	exon	71636985	71637229	0.0155571141767298	+	.	gene_id "ENSRNOG00000071414"; transcript_id "ENSRNOG00000071414_tx_91"; exon_id "X_71636985_71637229_+"; exonnum "22"; txlen "3656";
X	sraer114_ss	exon	71636985	71637229	0.0155571141767298	+	.	gene_id "ENSRNOG00000071414"; transcript_id "ENSRNOG00000071414_tx_92"; exon_id "X_71636985_71637229_+"; exonnum "22"; txlen "3908";
X	sraer114_ss	exon	71636985	71637229	0.0155571141767298	+	.	gene_id "ENSRNOG00000071414"; transcript_id "ENSRNOG00000071414_tx_93"; exon_id "X_71636985_71637229_+"; exonnum "23"; txlen "3791";
X	sraer114_ss	exon	71636985	71637229	0.0155571141767298	+	.	gene_id "ENSRNOG00000071414"; transcript_id "ENSRNOG00000071414_tx_94"; exon_id "X_71636985_71637229_+"; exonnum "23"; txlen "4043";
X	sraer114_ss	exon	71636985	71637229	0.0155571141767298	+	.	gene_id "ENSRNOG00000071414"; transcript_id "ENSRNOG00000071414_tx_95"; exon_id "X_71636985_71637229_+"; exonnum "22"; txlen "3664";
X	sraer114_ss	exon	71636985	71637229	0.0155571141767298	+	.	gene_id "ENSRNOG00000071414"; transcript_id "ENSRNOG00000071414_tx_96"; exon_id "X_71636985_71637229_+"; exonnum "22"; txlen "3916";
X	sraer114_ss	exon	71636985	71637229	0.0155571141767298	+	.	gene_id "ENSRNOG00000071414"; transcript_id "ENSRNOG00000071414_tx_97"; exon_id "X_71636985_71637229_+"; exonnum "23"; txlen "3799";
X	sraer114_ss	exon	71636985	71637229	0.0155571141767298	+	.	gene_id "ENSRNOG00000071414"; transcript_id "ENSRNOG00000071414_tx_98"; exon_id "X_71636985_71637229_+"; exonnum "23"; txlen "4051";
X	sraer114_ss	exon	71636985	71637229	0.0151867066963314	+	.	gene_id "ENSRNOG00000071414"; transcript_id "ENSRNOG00000071414_tx_99"; exon_id "X_71636985_71637229_+"; exonnum "22"; txlen "3548";
X	sraer114_ss	exon	71683089	71683193	0.0129642618139415	+	.	gene_id "ENSRNOG00000071414"; transcript_id "ENSRNOG00000071414_tx_113"; exon_id "X_71683089_71683193_+"; exonnum "22"; txlen "3516";
X	sraer114_ss	exon	71683089	71683193	0.0129642618139415	+	.	gene_id "ENSRNOG00000071414"; transcript_id "ENSRNOG00000071414_tx_114"; exon_id "X_71683089_71683193_+"; exonnum "23"; txlen "3651";
X	sraer114_ss	exon	71683089	71683193	0.0129642618139415	+	.	gene_id "ENSRNOG00000071414"; transcript_id "ENSRNOG00000071414_tx_115"; exon_id "X_71683089_71683193_+"; exonnum "23"; txlen "3543";
X	sraer114_ss	exon	71683089	71683193	0.0129642618139415	+	.	gene_id "ENSRNOG00000071414"; transcript_id "ENSRNOG00000071414_tx_116"; exon_id "X_71683089_71683193_+"; exonnum "23"; txlen "3903";
X	sraer114_ss	exon	71683089	71683193	0.0129642618139415	+	.	gene_id "ENSRNOG00000071414"; transcript_id "ENSRNOG00000071414_tx_117"; exon_id "X_71683089_71683193_+"; exonnum "23"; txlen "3795";
X	sraer114_ss	exon	71683089	71683193	0.0129642618139415	+	.	gene_id "ENSRNOG00000071414"; transcript_id "ENSRNOG00000071414_tx_118"; exon_id "X_71683089_71683193_+"; exonnum "24"; txlen "3734";
X	ensembl	gene	71712532	71713752	0	+	.	gene_id "ENSRNOG00000003062"; gene_version "9"; gene_name "Klhdc2l1"; gene_source "ensembl"; gene_biotype "processed_pseudogene";
X	ensembl	transcript	71712532	71713752	0	+	.	gene_id "ENSRNOG00000003062"; gene_version "9"; transcript_id "ENSRNOT00000004086"; transcript_version "9"; gene_name "Klhdc2l1"; gene_source "ensembl"; gene_biotype "processed_pseudogene"; transcript_name "Klhdc2l1-201"; transcript_source "ensembl"; transcript_biotype "processed_pseudogene"; tag "Ensembl_canonical";
X	ensembl	exon	71712532	71713752	0	+	.	gene_id "ENSRNOG00000003062"; gene_version "9"; transcript_id "ENSRNOT00000004086"; transcript_version "9"; exon_number "1"; gene_name "Klhdc2l1"; gene_source "ensembl"; gene_biotype "processed_pseudogene"; transcript_name "Klhdc2l1-201"; transcript_source "ensembl"; transcript_biotype "processed_pseudogene"; exon_id "ENSRNOE00000303468"; exon_version "6"; tag "Ensembl_canonical";
X	ensembl	exon	71843510	71843870	0	+	.	gene_id "ENSRNOG00000082116"; gene_version "1"; transcript_id "ENSRNOT00000169488"; transcript_version "1"; exon_number "1"; gene_source "ensembl"; gene_biotype "lncRNA"; transcript_source "ensembl"; transcript_biotype "lncRNA"; exon_id "ENSRNOE00000733480"; exon_version "1";
X	ensembl	exon	71843510	71843870	0	+	.	gene_id "ENSRNOG00000082116"; gene_version "1"; transcript_id "ENSRNOT00000163526"; transcript_version "1"; exon_number "1"; gene_source "ensembl"; gene_biotype "lncRNA"; transcript_source "ensembl"; transcript_biotype "lncRNA"; exon_id "ENSRNOE00000733480"; exon_version "1";
X	ensembl	exon	71843510	71843946	0	+	.	gene_id "ENSRNOG00000082116"; gene_version "1"; transcript_id "ENSRNOT00000139743"; transcript_version "1"; exon_number "1"; gene_source "ensembl"; gene_biotype "lncRNA"; transcript_source "ensembl"; transcript_biotype "lncRNA"; exon_id "ENSRNOE00000820047"; exon_version "1"; tag "Ensembl_canonical";
X	ensembl	gene	71843510	71844408	0	+	.	gene_id "ENSRNOG00000082116"; gene_version "1"; gene_source "ensembl"; gene_biotype "lncRNA";
X	ensembl	transcript	71843510	71844408	0	+	.	gene_id "ENSRNOG00000082116"; gene_version "1"; transcript_id "ENSRNOT00000139743"; transcript_version "1"; gene_source "ensembl"; gene_biotype "lncRNA"; transcript_source "ensembl"; transcript_biotype "lncRNA"; tag "Ensembl_canonical";
X	ensembl	transcript	71843510	71844408	0	+	.	gene_id "ENSRNOG00000082116"; gene_version "1"; transcript_id "ENSRNOT00000169488"; transcript_version "1"; gene_source "ensembl"; gene_biotype "lncRNA"; transcript_source "ensembl"; transcript_biotype "lncRNA";
X	ensembl	transcript	71843510	71844408	0	+	.	gene_id "ENSRNOG00000082116"; gene_version "1"; transcript_id "ENSRNOT00000163526"; transcript_version "1"; gene_source "ensembl"; gene_biotype "lncRNA"; transcript_source "ensembl"; transcript_biotype "lncRNA";
X	ensembl	exon	71843909	71843946	0	+	.	gene_id "ENSRNOG00000082116"; gene_version "1"; transcript_id "ENSRNOT00000163526"; transcript_version "1"; exon_number "2"; gene_source "ensembl"; gene_biotype "lncRNA"; transcript_source "ensembl"; transcript_biotype "lncRNA"; exon_id "ENSRNOE00000814915"; exon_version "1";
X	ensembl	exon	71843947	71843984	0	+	.	gene_id "ENSRNOG00000082116"; gene_version "1"; transcript_id "ENSRNOT00000169488"; transcript_version "1"; exon_number "2"; gene_source "ensembl"; gene_biotype "lncRNA"; transcript_source "ensembl"; transcript_biotype "lncRNA"; exon_id "ENSRNOE00000674051"; exon_version "1";
X	ensembl	exon	71844023	71844408	0	+	.	gene_id "ENSRNOG00000082116"; gene_version "1"; transcript_id "ENSRNOT00000139743"; transcript_version "1"; exon_number "2"; gene_source "ensembl"; gene_biotype "lncRNA"; transcript_source "ensembl"; transcript_biotype "lncRNA"; exon_id "ENSRNOE00000756416"; exon_version "1"; tag "Ensembl_canonical";
X	ensembl	exon	71844023	71844408	0	+	.	gene_id "ENSRNOG00000082116"; gene_version "1"; transcript_id "ENSRNOT00000169488"; transcript_version "1"; exon_number "3"; gene_source "ensembl"; gene_biotype "lncRNA"; transcript_source "ensembl"; transcript_biotype "lncRNA"; exon_id "ENSRNOE00000756416"; exon_version "1";
X	ensembl	exon	71844023	71844408	0	+	.	gene_id "ENSRNOG00000082116"; gene_version "1"; transcript_id "ENSRNOT00000163526"; transcript_version "1"; exon_number "3"; gene_source "ensembl"; gene_biotype "lncRNA"; transcript_source "ensembl"; transcript_biotype "lncRNA"; exon_id "ENSRNOE00000756416"; exon_version "1";
X	ensembl	five_prime_utr	71861661	71861859	0	+	.	gene_id "ENSRNOG00000048295"; gene_version "4"; transcript_id "ENSRNOT00000122712"; transcript_version "1"; gene_name "AABR07039229.2"; gene_source "ensembl"; gene_biotype "protein_coding"; transcript_name "AABR07039229.2-205"; transcript_source "ensembl"; transcript_biotype "protein_coding"; tag "Ensembl_canonical";
X	ensembl	exon	71861661	71862326	0	+	.	gene_id "ENSRNOG00000048295"; gene_version "4"; transcript_id "ENSRNOT00000122712"; transcript_version "1"; exon_number "1"; gene_name "AABR07039229.2"; gene_source "ensembl"; gene_biotype "protein_coding"; transcript_name "AABR07039229.2-205"; transcript_source "ensembl"; transcript_biotype "protein_coding"; exon_id "ENSRNOE00000514548"; exon_version "3"; tag "Ensembl_canonical";
X	ensembl	gene	71861661	71892507	0	+	.	gene_id "ENSRNOG00000048295"; gene_version "4"; gene_name "AABR07039229.2"; gene_source "ensembl"; gene_biotype "protein_coding";
X	ensembl	transcript	71861661	71892507	0	+	.	gene_id "ENSRNOG00000048295"; gene_version "4"; transcript_id "ENSRNOT00000122712"; transcript_version "1"; gene_name "AABR07039229.2"; gene_source "ensembl"; gene_biotype "protein_coding"; transcript_name "AABR07039229.2-205"; transcript_source "ensembl"; transcript_biotype "protein_coding"; tag "Ensembl_canonical";
X	ensembl	CDS	71861860	71862326	0	+	0	gene_id "ENSRNOG00000048295"; gene_version "4"; transcript_id "ENSRNOT00000122712"; transcript_version "1"; exon_number "1"; gene_name "AABR07039229.2"; gene_source "ensembl"; gene_biotype "protein_coding"; transcript_name "AABR07039229.2-205"; transcript_source "ensembl"; transcript_biotype "protein_coding"; protein_id "ENSRNOP00000099620"; protein_version "1"; tag "Ensembl_canonical";
X	ensembl	five_prime_utr	71862039	71862265	0	+	.	gene_id "ENSRNOG00000048295"; gene_version "4"; transcript_id "ENSRNOT00000117626"; transcript_version "2"; gene_name "AABR07039229.2"; gene_source "ensembl"; gene_biotype "protein_coding"; transcript_name "AABR07039229.2-203"; transcript_source "ensembl"; transcript_biotype "protein_coding";
X	ensembl	exon	71862039	71862326	0	+	.	gene_id "ENSRNOG00000048295"; gene_version "4"; transcript_id "ENSRNOT00000117626"; transcript_version "2"; exon_number "1"; gene_name "AABR07039229.2"; gene_source "ensembl"; gene_biotype "protein_coding"; transcript_name "AABR07039229.2-203"; transcript_source "ensembl"; transcript_biotype "protein_coding"; exon_id "ENSRNOE00000662675"; exon_version "2";
X	ENSEMBL114_rn	exon	71862039	71862326	11.554202979709	+	.	gene_id "ENSRNOG00000048295"; transcript_id "ENSRNOG00000048295_tx_5"; exon_id "X_71862039_71862326_+"; exonnum "1"; txlen "1383";
X	ENSEMBL114_rn	exon	71862039	71862326	7.98042702657471	+	.	gene_id "ENSRNOG00000048295"; transcript_id "ENSRNOG00000048295_tx_7"; exon_id "X_71862039_71862326_+"; exonnum "1"; txlen "1447";
X	ENSEMBL114_rn	exon	71862039	71862326	7.94065952649999	+	.	gene_id "ENSRNOG00000048295"; transcript_id "ENSRNOG00000048295_tx_8"; exon_id "X_71862039_71862326_+"; exonnum "1"; txlen "1246";
X	ENSEMBL114_rn	exon	71862039	71862326	6.72010738180657	+	.	gene_id "ENSRNOG00000048295"; transcript_id "ENSRNOG00000048295_tx_9"; exon_id "X_71862039_71862326_+"; exonnum "1"; txlen "1310";
X	ensembl	transcript	71862039	71892507	0	+	.	gene_id "ENSRNOG00000048295"; gene_version "4"; transcript_id "ENSRNOT00000117626"; transcript_version "2"; gene_name "AABR07039229.2"; gene_source "ensembl"; gene_biotype "protein_coding"; transcript_name "AABR07039229.2-203"; transcript_source "ensembl"; transcript_biotype "protein_coding";
X	ensembl	start_codon	71862266	71862268	0	+	0	gene_id "ENSRNOG00000048295"; gene_version "4"; transcript_id "ENSRNOT00000117626"; transcript_version "2"; exon_number "1"; gene_name "AABR07039229.2"; gene_source "ensembl"; gene_biotype "protein_coding"; transcript_name "AABR07039229.2-203"; transcript_source "ensembl"; transcript_biotype "protein_coding";
X	ensembl	CDS	71862266	71862326	0	+	0	gene_id "ENSRNOG00000048295"; gene_version "4"; transcript_id "ENSRNOT00000117626"; transcript_version "2"; exon_number "1"; gene_name "AABR07039229.2"; gene_source "ensembl"; gene_biotype "protein_coding"; transcript_name "AABR07039229.2-203"; transcript_source "ensembl"; transcript_biotype "protein_coding"; protein_id "ENSRNOP00000087084"; protein_version "1";
X	ensembl	exon	71870499	71870562	0	+	.	gene_id "ENSRNOG00000048295"; gene_version "4"; transcript_id "ENSRNOT00000117626"; transcript_version "2"; exon_number "2"; gene_name "AABR07039229.2"; gene_source "ensembl"; gene_biotype "protein_coding"; transcript_name "AABR07039229.2-203"; transcript_source "ensembl"; transcript_biotype "protein_coding"; exon_id "ENSRNOE00000642479"; exon_version "1";
X	ensembl	CDS	71870499	71870562	0	+	2	gene_id "ENSRNOG00000048295"; gene_version "4"; transcript_id "ENSRNOT00000117626"; transcript_version "2"; exon_number "2"; gene_name "AABR07039229.2"; gene_source "ensembl"; gene_biotype "protein_coding"; transcript_name "AABR07039229.2-203"; transcript_source "ensembl"; transcript_biotype "protein_coding"; protein_id "ENSRNOP00000087084"; protein_version "1";
X	ENSEMBL114_rn	exon	71870499	71870562	7.98042702657471	+	.	gene_id "ENSRNOG00000048295"; transcript_id "ENSRNOG00000048295_tx_7"; exon_id "X_71870499_71870562_+"; exonnum "2"; txlen "1447";
X	ENSEMBL114_rn	exon	71870499	71870562	6.72010738180657	+	.	gene_id "ENSRNOG00000048295"; transcript_id "ENSRNOG00000048295_tx_9"; exon_id "X_71870499_71870562_+"; exonnum "2"; txlen "1310";
X	ensembl	five_prime_utr	71887181	71887231	0	+	.	gene_id "ENSRNOG00000048295"; gene_version "4"; transcript_id "ENSRNOT00000089965"; transcript_version "3"; gene_name "AABR07039229.2"; gene_source "ensembl"; gene_biotype "protein_coding"; transcript_name "AABR07039229.2-202"; transcript_source "ensembl"; transcript_biotype "protein_coding";
X	ensembl	exon	71887181	71887254	0	+	.	gene_id "ENSRNOG00000048295"; gene_version "4"; transcript_id "ENSRNOT00000089965"; transcript_version "3"; exon_number "1"; gene_name "AABR07039229.2"; gene_source "ensembl"; gene_biotype "protein_coding"; transcript_name "AABR07039229.2-202"; transcript_source "ensembl"; transcript_biotype "protein_coding"; exon_id "ENSRNOE00000514449"; exon_version "3";
X	ensembl	transcript	71887181	71892507	0	+	.	gene_id "ENSRNOG00000048295"; gene_version "4"; transcript_id "ENSRNOT00000089965"; transcript_version "3"; gene_name "AABR07039229.2"; gene_source "ensembl"; gene_biotype "protein_coding"; transcript_name "AABR07039229.2-202"; transcript_source "ensembl"; transcript_biotype "protein_coding";
X	ensembl	start_codon	71887232	71887234	0	+	0	gene_id "ENSRNOG00000048295"; gene_version "4"; transcript_id "ENSRNOT00000089965"; transcript_version "3"; exon_number "1"; gene_name "AABR07039229.2"; gene_source "ensembl"; gene_biotype "protein_coding"; transcript_name "AABR07039229.2-202"; transcript_source "ensembl"; transcript_biotype "protein_coding";
X	ensembl	CDS	71887232	71887254	0	+	0	gene_id "ENSRNOG00000048295"; gene_version "4"; transcript_id "ENSRNOT00000089965"; transcript_version "3"; exon_number "1"; gene_name "AABR07039229.2"; gene_source "ensembl"; gene_biotype "protein_coding"; transcript_name "AABR07039229.2-202"; transcript_source "ensembl"; transcript_biotype "protein_coding"; protein_id "ENSRNOP00000069916"; protein_version "1";
X	ensembl	start_codon	71888230	71888232	0	+	0	gene_id "ENSRNOG00000048295"; gene_version "4"; transcript_id "ENSRNOT00000074259"; transcript_version "4"; exon_number "1"; gene_name "AABR07039229.2"; gene_source "ensembl"; gene_biotype "protein_coding"; transcript_name "AABR07039229.2-201"; transcript_source "ensembl"; transcript_biotype "protein_coding";
X	ensembl	exon	71888230	71888267	0	+	.	gene_id "ENSRNOG00000048295"; gene_version "4"; transcript_id "ENSRNOT00000074259"; transcript_version "4"; exon_number "1"; gene_name "AABR07039229.2"; gene_source "ensembl"; gene_biotype "protein_coding"; transcript_name "AABR07039229.2-201"; transcript_source "ensembl"; transcript_biotype "protein_coding"; exon_id "ENSRNOE00000623303"; exon_version "1";
X	ensembl	CDS	71888230	71888267	0	+	0	gene_id "ENSRNOG00000048295"; gene_version "4"; transcript_id "ENSRNOT00000074259"; transcript_version "4"; exon_number "1"; gene_name "AABR07039229.2"; gene_source "ensembl"; gene_biotype "protein_coding"; transcript_name "AABR07039229.2-201"; transcript_source "ensembl"; transcript_biotype "protein_coding"; protein_id "ENSRNOP00000097027"; protein_version "1";
X	ensembl	transcript	71888230	71892507	0	+	.	gene_id "ENSRNOG00000048295"; gene_version "4"; transcript_id "ENSRNOT00000074259"; transcript_version "4"; gene_name "AABR07039229.2"; gene_source "ensembl"; gene_biotype "protein_coding"; transcript_name "AABR07039229.2-201"; transcript_source "ensembl"; transcript_biotype "protein_coding";
X	ensembl	exon	71888959	71889116	0	+	.	gene_id "ENSRNOG00000048295"; gene_version "4"; transcript_id "ENSRNOT00000074259"; transcript_version "4"; exon_number "2"; gene_name "AABR07039229.2"; gene_source "ensembl"; gene_biotype "protein_coding"; transcript_name "AABR07039229.2-201"; transcript_source "ensembl"; transcript_biotype "protein_coding"; exon_id "ENSRNOE00000494785"; exon_version "3";
X	ensembl	CDS	71888959	71889116	0	+	1	gene_id "ENSRNOG00000048295"; gene_version "4"; transcript_id "ENSRNOT00000074259"; transcript_version "4"; exon_number "2"; gene_name "AABR07039229.2"; gene_source "ensembl"; gene_biotype "protein_coding"; transcript_name "AABR07039229.2-201"; transcript_source "ensembl"; transcript_biotype "protein_coding"; protein_id "ENSRNOP00000097027"; protein_version "1";
X	ensembl	exon	71888959	71889116	0	+	.	gene_id "ENSRNOG00000048295"; gene_version "4"; transcript_id "ENSRNOT00000089965"; transcript_version "3"; exon_number "2"; gene_name "AABR07039229.2"; gene_source "ensembl"; gene_biotype "protein_coding"; transcript_name "AABR07039229.2-202"; transcript_source "ensembl"; transcript_biotype "protein_coding"; exon_id "ENSRNOE00000494785"; exon_version "3";
X	ensembl	CDS	71888959	71889116	0	+	1	gene_id "ENSRNOG00000048295"; gene_version "4"; transcript_id "ENSRNOT00000089965"; transcript_version "3"; exon_number "2"; gene_name "AABR07039229.2"; gene_source "ensembl"; gene_biotype "protein_coding"; transcript_name "AABR07039229.2-202"; transcript_source "ensembl"; transcript_biotype "protein_coding"; protein_id "ENSRNOP00000069916"; protein_version "1";
X	ensembl	exon	71888959	71889116	0	+	.	gene_id "ENSRNOG00000048295"; gene_version "4"; transcript_id "ENSRNOT00000117626"; transcript_version "2"; exon_number "3"; gene_name "AABR07039229.2"; gene_source "ensembl"; gene_biotype "protein_coding"; transcript_name "AABR07039229.2-203"; transcript_source "ensembl"; transcript_biotype "protein_coding"; exon_id "ENSRNOE00000494785"; exon_version "3";
X	ensembl	CDS	71888959	71889116	0	+	1	gene_id "ENSRNOG00000048295"; gene_version "4"; transcript_id "ENSRNOT00000117626"; transcript_version "2"; exon_number "3"; gene_name "AABR07039229.2"; gene_source "ensembl"; gene_biotype "protein_coding"; transcript_name "AABR07039229.2-203"; transcript_source "ensembl"; transcript_biotype "protein_coding"; protein_id "ENSRNOP00000087084"; protein_version "1";
X	ensembl	exon	71888959	71889116	0	+	.	gene_id "ENSRNOG00000048295"; gene_version "4"; transcript_id "ENSRNOT00000122712"; transcript_version "1"; exon_number "2"; gene_name "AABR07039229.2"; gene_source "ensembl"; gene_biotype "protein_coding"; transcript_name "AABR07039229.2-205"; transcript_source "ensembl"; transcript_biotype "protein_coding"; exon_id "ENSRNOE00000494785"; exon_version "3"; tag "Ensembl_canonical";
X	ensembl	CDS	71888959	71889116	0	+	1	gene_id "ENSRNOG00000048295"; gene_version "4"; transcript_id "ENSRNOT00000122712"; transcript_version "1"; exon_number "2"; gene_name "AABR07039229.2"; gene_source "ensembl"; gene_biotype "protein_coding"; transcript_name "AABR07039229.2-205"; transcript_source "ensembl"; transcript_biotype "protein_coding"; protein_id "ENSRNOP00000099620"; protein_version "1"; tag "Ensembl_canonical";
X	ENSEMBL114_rn	exon	71888959	71889116	11.554202979709	+	.	gene_id "ENSRNOG00000048295"; transcript_id "ENSRNOG00000048295_tx_5"; exon_id "X_71888959_71889116_+"; exonnum "2"; txlen "1383";
X	ENSEMBL114_rn	exon	71888959	71889116	7.98042702657471	+	.	gene_id "ENSRNOG00000048295"; transcript_id "ENSRNOG00000048295_tx_7"; exon_id "X_71888959_71889116_+"; exonnum "3"; txlen "1447";
X	ENSEMBL114_rn	exon	71888959	71889116	7.94065952649999	+	.	gene_id "ENSRNOG00000048295"; transcript_id "ENSRNOG00000048295_tx_8"; exon_id "X_71888959_71889116_+"; exonnum "2"; txlen "1246";
X	ENSEMBL114_rn	exon	71888959	71889116	6.72010738180657	+	.	gene_id "ENSRNOG00000048295"; transcript_id "ENSRNOG00000048295_tx_9"; exon_id "X_71888959_71889116_+"; exonnum "3"; txlen "1310";
X	ensembl	start_codon	71889357	71889359	0	+	0	gene_id "ENSRNOG00000048295"; gene_version "4"; transcript_id "ENSRNOT00000118216"; transcript_version "2"; exon_number "1"; gene_name "AABR07039229.2"; gene_source "ensembl"; gene_biotype "protein_coding"; transcript_name "AABR07039229.2-204"; transcript_source "ensembl"; transcript_biotype "protein_coding";
X	ensembl	exon	71889357	71889379	0	+	.	gene_id "ENSRNOG00000048295"; gene_version "4"; transcript_id "ENSRNOT00000118216"; transcript_version "2"; exon_number "1"; gene_name "AABR07039229.2"; gene_source "ensembl"; gene_biotype "protein_coding"; transcript_name "AABR07039229.2-204"; transcript_source "ensembl"; transcript_biotype "protein_coding"; exon_id "ENSRNOE00000616444"; exon_version "1";
X	ensembl	CDS	71889357	71889379	0	+	0	gene_id "ENSRNOG00000048295"; gene_version "4"; transcript_id "ENSRNOT00000118216"; transcript_version "2"; exon_number "1"; gene_name "AABR07039229.2"; gene_source "ensembl"; gene_biotype "protein_coding"; transcript_name "AABR07039229.2-204"; transcript_source "ensembl"; transcript_biotype "protein_coding"; protein_id "ENSRNOP00000088412"; protein_version "1";
X	ensembl	transcript	71889357	71892507	0	+	.	gene_id "ENSRNOG00000048295"; gene_version "4"; transcript_id "ENSRNOT00000118216"; transcript_version "2"; gene_name "AABR07039229.2"; gene_source "ensembl"; gene_biotype "protein_coding"; transcript_name "AABR07039229.2-204"; transcript_source "ensembl"; transcript_biotype "protein_coding";
X	ensembl	exon	71889381	71889459	0	+	.	gene_id "ENSRNOG00000048295"; gene_version "4"; transcript_id "ENSRNOT00000118216"; transcript_version "2"; exon_number "2"; gene_name "AABR07039229.2"; gene_source "ensembl"; gene_biotype "protein_coding"; transcript_name "AABR07039229.2-204"; transcript_source "ensembl"; transcript_biotype "protein_coding"; exon_id "ENSRNOE00000534922"; exon_version "2";
X	ensembl	CDS	71889381	71889459	0	+	1	gene_id "ENSRNOG00000048295"; gene_version "4"; transcript_id "ENSRNOT00000118216"; transcript_version "2"; exon_number "2"; gene_name "AABR07039229.2"; gene_source "ensembl"; gene_biotype "protein_coding"; transcript_name "AABR07039229.2-204"; transcript_source "ensembl"; transcript_biotype "protein_coding"; protein_id "ENSRNOP00000088412"; protein_version "1";
X	ensembl	exon	71889404	71889459	0	+	.	gene_id "ENSRNOG00000048295"; gene_version "4"; transcript_id "ENSRNOT00000074259"; transcript_version "4"; exon_number "3"; gene_name "AABR07039229.2"; gene_source "ensembl"; gene_biotype "protein_coding"; transcript_name "AABR07039229.2-201"; transcript_source "ensembl"; transcript_biotype "protein_coding"; exon_id "ENSRNOE00000478763"; exon_version "1";
X	ensembl	CDS	71889404	71889459	0	+	2	gene_id "ENSRNOG00000048295"; gene_version "4"; transcript_id "ENSRNOT00000074259"; transcript_version "4"; exon_number "3"; gene_name "AABR07039229.2"; gene_source "ensembl"; gene_biotype "protein_coding"; transcript_name "AABR07039229.2-201"; transcript_source "ensembl"; transcript_biotype "protein_coding"; protein_id "ENSRNOP00000097027"; protein_version "1";
X	ensembl	exon	71889404	71889459	0	+	.	gene_id "ENSRNOG00000048295"; gene_version "4"; transcript_id "ENSRNOT00000089965"; transcript_version "3"; exon_number "3"; gene_name "AABR07039229.2"; gene_source "ensembl"; gene_biotype "protein_coding"; transcript_name "AABR07039229.2-202"; transcript_source "ensembl"; transcript_biotype "protein_coding"; exon_id "ENSRNOE00000478763"; exon_version "1";
X	ensembl	CDS	71889404	71889459	0	+	2	gene_id "ENSRNOG00000048295"; gene_version "4"; transcript_id "ENSRNOT00000089965"; transcript_version "3"; exon_number "3"; gene_name "AABR07039229.2"; gene_source "ensembl"; gene_biotype "protein_coding"; transcript_name "AABR07039229.2-202"; transcript_source "ensembl"; transcript_biotype "protein_coding"; protein_id "ENSRNOP00000069916"; protein_version "1";
X	ensembl	exon	71889404	71889459	0	+	.	gene_id "ENSRNOG00000048295"; gene_version "4"; transcript_id "ENSRNOT00000117626"; transcript_version "2"; exon_number "4"; gene_name "AABR07039229.2"; gene_source "ensembl"; gene_biotype "protein_coding"; transcript_name "AABR07039229.2-203"; transcript_source "ensembl"; transcript_biotype "protein_coding"; exon_id "ENSRNOE00000478763"; exon_version "1";
X	ensembl	CDS	71889404	71889459	0	+	2	gene_id "ENSRNOG00000048295"; gene_version "4"; transcript_id "ENSRNOT00000117626"; transcript_version "2"; exon_number "4"; gene_name "AABR07039229.2"; gene_source "ensembl"; gene_biotype "protein_coding"; transcript_name "AABR07039229.2-203"; transcript_source "ensembl"; transcript_biotype "protein_coding"; protein_id "ENSRNOP00000087084"; protein_version "1";
X	ensembl	exon	71889404	71889459	0	+	.	gene_id "ENSRNOG00000048295"; gene_version "4"; transcript_id "ENSRNOT00000122712"; transcript_version "1"; exon_number "3"; gene_name "AABR07039229.2"; gene_source "ensembl"; gene_biotype "protein_coding"; transcript_name "AABR07039229.2-205"; transcript_source "ensembl"; transcript_biotype "protein_coding"; exon_id "ENSRNOE00000478763"; exon_version "1"; tag "Ensembl_canonical";
X	ensembl	CDS	71889404	71889459	0	+	2	gene_id "ENSRNOG00000048295"; gene_version "4"; transcript_id "ENSRNOT00000122712"; transcript_version "1"; exon_number "3"; gene_name "AABR07039229.2"; gene_source "ensembl"; gene_biotype "protein_coding"; transcript_name "AABR07039229.2-205"; transcript_source "ensembl"; transcript_biotype "protein_coding"; protein_id "ENSRNOP00000099620"; protein_version "1"; tag "Ensembl_canonical";
X	ENSEMBL114_rn	exon	71889404	71889459	11.554202979709	+	.	gene_id "ENSRNOG00000048295"; transcript_id "ENSRNOG00000048295_tx_5"; exon_id "X_71889404_71889459_+"; exonnum "3"; txlen "1383";
X	ENSEMBL114_rn	exon	71889404	71889459	7.98042702657471	+	.	gene_id "ENSRNOG00000048295"; transcript_id "ENSRNOG00000048295_tx_7"; exon_id "X_71889404_71889459_+"; exonnum "4"; txlen "1447";
X	ENSEMBL114_rn	exon	71889404	71889459	7.94065952649999	+	.	gene_id "ENSRNOG00000048295"; transcript_id "ENSRNOG00000048295_tx_8"; exon_id "X_71889404_71889459_+"; exonnum "3"; txlen "1246";
X	ENSEMBL114_rn	exon	71889404	71889459	6.72010738180657	+	.	gene_id "ENSRNOG00000048295"; transcript_id "ENSRNOG00000048295_tx_9"; exon_id "X_71889404_71889459_+"; exonnum "4"; txlen "1310";
X	ensembl	exon	71889683	71889819	0	+	.	gene_id "ENSRNOG00000048295"; gene_version "4"; transcript_id "ENSRNOT00000118216"; transcript_version "2"; exon_number "3"; gene_name "AABR07039229.2"; gene_source "ensembl"; gene_biotype "protein_coding"; transcript_name "AABR07039229.2-204"; transcript_source "ensembl"; transcript_biotype "protein_coding"; exon_id "ENSRNOE00000481374"; exon_version "1";
X	ensembl	CDS	71889683	71889819	0	+	0	gene_id "ENSRNOG00000048295"; gene_version "4"; transcript_id "ENSRNOT00000118216"; transcript_version "2"; exon_number "3"; gene_name "AABR07039229.2"; gene_source "ensembl"; gene_biotype "protein_coding"; transcript_name "AABR07039229.2-204"; transcript_source "ensembl"; transcript_biotype "protein_coding"; protein_id "ENSRNOP00000088412"; protein_version "1";
X	ensembl	exon	71889683	71889819	0	+	.	gene_id "ENSRNOG00000048295"; gene_version "4"; transcript_id "ENSRNOT00000074259"; transcript_version "4"; exon_number "4"; gene_name "AABR07039229.2"; gene_source "ensembl"; gene_biotype "protein_coding"; transcript_name "AABR07039229.2-201"; transcript_source "ensembl"; transcript_biotype "protein_coding"; exon_id "ENSRNOE00000481374"; exon_version "1";
X	ensembl	CDS	71889683	71889819	0	+	0	gene_id "ENSRNOG00000048295"; gene_version "4"; transcript_id "ENSRNOT00000074259"; transcript_version "4"; exon_number "4"; gene_name "AABR07039229.2"; gene_source "ensembl"; gene_biotype "protein_coding"; transcript_name "AABR07039229.2-201"; transcript_source "ensembl"; transcript_biotype "protein_coding"; protein_id "ENSRNOP00000097027"; protein_version "1";
X	ensembl	exon	71889683	71889819	0	+	.	gene_id "ENSRNOG00000048295"; gene_version "4"; transcript_id "ENSRNOT00000089965"; transcript_version "3"; exon_number "4"; gene_name "AABR07039229.2"; gene_source "ensembl"; gene_biotype "protein_coding"; transcript_name "AABR07039229.2-202"; transcript_source "ensembl"; transcript_biotype "protein_coding"; exon_id "ENSRNOE00000481374"; exon_version "1";
X	ensembl	CDS	71889683	71889819	0	+	0	gene_id "ENSRNOG00000048295"; gene_version "4"; transcript_id "ENSRNOT00000089965"; transcript_version "3"; exon_number "4"; gene_name "AABR07039229.2"; gene_source "ensembl"; gene_biotype "protein_coding"; transcript_name "AABR07039229.2-202"; transcript_source "ensembl"; transcript_biotype "protein_coding"; protein_id "ENSRNOP00000069916"; protein_version "1";
X	ensembl	exon	71889683	71889819	0	+	.	gene_id "ENSRNOG00000048295"; gene_version "4"; transcript_id "ENSRNOT00000117626"; transcript_version "2"; exon_number "5"; gene_name "AABR07039229.2"; gene_source "ensembl"; gene_biotype "protein_coding"; transcript_name "AABR07039229.2-203"; transcript_source "ensembl"; transcript_biotype "protein_coding"; exon_id "ENSRNOE00000481374"; exon_version "1";
X	ensembl	CDS	71889683	71889819	0	+	0	gene_id "ENSRNOG00000048295"; gene_version "4"; transcript_id "ENSRNOT00000117626"; transcript_version "2"; exon_number "5"; gene_name "AABR07039229.2"; gene_source "ensembl"; gene_biotype "protein_coding"; transcript_name "AABR07039229.2-203"; transcript_source "ensembl"; transcript_biotype "protein_coding"; protein_id "ENSRNOP00000087084"; protein_version "1";
X	ensembl	exon	71889683	71889819	0	+	.	gene_id "ENSRNOG00000048295"; gene_version "4"; transcript_id "ENSRNOT00000122712"; transcript_version "1"; exon_number "4"; gene_name "AABR07039229.2"; gene_source "ensembl"; gene_biotype "protein_coding"; transcript_name "AABR07039229.2-205"; transcript_source "ensembl"; transcript_biotype "protein_coding"; exon_id "ENSRNOE00000481374"; exon_version "1"; tag "Ensembl_canonical";
X	ensembl	CDS	71889683	71889819	0	+	0	gene_id "ENSRNOG00000048295"; gene_version "4"; transcript_id "ENSRNOT00000122712"; transcript_version "1"; exon_number "4"; gene_name "AABR07039229.2"; gene_source "ensembl"; gene_biotype "protein_coding"; transcript_name "AABR07039229.2-205"; transcript_source "ensembl"; transcript_biotype "protein_coding"; protein_id "ENSRNOP00000099620"; protein_version "1"; tag "Ensembl_canonical";
X	ENSEMBL114_rn	exon	71889683	71889819	11.554202979709	+	.	gene_id "ENSRNOG00000048295"; transcript_id "ENSRNOG00000048295_tx_5"; exon_id "X_71889683_71889819_+"; exonnum "4"; txlen "1383";
X	ENSEMBL114_rn	exon	71889683	71889819	7.98042702657471	+	.	gene_id "ENSRNOG00000048295"; transcript_id "ENSRNOG00000048295_tx_7"; exon_id "X_71889683_71889819_+"; exonnum "5"; txlen "1447";
X	ensembl	exon	71890598	71890658	0	+	.	gene_id "ENSRNOG00000048295"; gene_version "4"; transcript_id "ENSRNOT00000074259"; transcript_version "4"; exon_number "5"; gene_name "AABR07039229.2"; gene_source "ensembl"; gene_biotype "protein_coding"; transcript_name "AABR07039229.2-201"; transcript_source "ensembl"; transcript_biotype "protein_coding"; exon_id "ENSRNOE00000471918"; exon_version "1";
X	ensembl	CDS	71890598	71890658	0	+	1	gene_id "ENSRNOG00000048295"; gene_version "4"; transcript_id "ENSRNOT00000074259"; transcript_version "4"; exon_number "5"; gene_name "AABR07039229.2"; gene_source "ensembl"; gene_biotype "protein_coding"; transcript_name "AABR07039229.2-201"; transcript_source "ensembl"; transcript_biotype "protein_coding"; protein_id "ENSRNOP00000097027"; protein_version "1";
X	ensembl	exon	71890598	71890658	0	+	.	gene_id "ENSRNOG00000048295"; gene_version "4"; transcript_id "ENSRNOT00000089965"; transcript_version "3"; exon_number "5"; gene_name "AABR07039229.2"; gene_source "ensembl"; gene_biotype "protein_coding"; transcript_name "AABR07039229.2-202"; transcript_source "ensembl"; transcript_biotype "protein_coding"; exon_id "ENSRNOE00000471918"; exon_version "1";
X	ensembl	CDS	71890598	71890658	0	+	1	gene_id "ENSRNOG00000048295"; gene_version "4"; transcript_id "ENSRNOT00000089965"; transcript_version "3"; exon_number "5"; gene_name "AABR07039229.2"; gene_source "ensembl"; gene_biotype "protein_coding"; transcript_name "AABR07039229.2-202"; transcript_source "ensembl"; transcript_biotype "protein_coding"; protein_id "ENSRNOP00000069916"; protein_version "1";
X	ensembl	exon	71890598	71890658	0	+	.	gene_id "ENSRNOG00000048295"; gene_version "4"; transcript_id "ENSRNOT00000117626"; transcript_version "2"; exon_number "6"; gene_name "AABR07039229.2"; gene_source "ensembl"; gene_biotype "protein_coding"; transcript_name "AABR07039229.2-203"; transcript_source "ensembl"; transcript_biotype "protein_coding"; exon_id "ENSRNOE00000471918"; exon_version "1";
X	ensembl	CDS	71890598	71890658	0	+	1	gene_id "ENSRNOG00000048295"; gene_version "4"; transcript_id "ENSRNOT00000117626"; transcript_version "2"; exon_number "6"; gene_name "AABR07039229.2"; gene_source "ensembl"; gene_biotype "protein_coding"; transcript_name "AABR07039229.2-203"; transcript_source "ensembl"; transcript_biotype "protein_coding"; protein_id "ENSRNOP00000087084"; protein_version "1";
X	ensembl	exon	71890598	71890658	0	+	.	gene_id "ENSRNOG00000048295"; gene_version "4"; transcript_id "ENSRNOT00000122712"; transcript_version "1"; exon_number "5"; gene_name "AABR07039229.2"; gene_source "ensembl"; gene_biotype "protein_coding"; transcript_name "AABR07039229.2-205"; transcript_source "ensembl"; transcript_biotype "protein_coding"; exon_id "ENSRNOE00000471918"; exon_version "1"; tag "Ensembl_canonical";
X	ensembl	CDS	71890598	71890658	0	+	1	gene_id "ENSRNOG00000048295"; gene_version "4"; transcript_id "ENSRNOT00000122712"; transcript_version "1"; exon_number "5"; gene_name "AABR07039229.2"; gene_source "ensembl"; gene_biotype "protein_coding"; transcript_name "AABR07039229.2-205"; transcript_source "ensembl"; transcript_biotype "protein_coding"; protein_id "ENSRNOP00000099620"; protein_version "1"; tag "Ensembl_canonical";
X	ENSEMBL114_rn	exon	71890598	71890658	11.554202979709	+	.	gene_id "ENSRNOG00000048295"; transcript_id "ENSRNOG00000048295_tx_5"; exon_id "X_71890598_71890658_+"; exonnum "5"; txlen "1383";
X	ENSEMBL114_rn	exon	71890598	71890658	7.98042702657471	+	.	gene_id "ENSRNOG00000048295"; transcript_id "ENSRNOG00000048295_tx_7"; exon_id "X_71890598_71890658_+"; exonnum "6"; txlen "1447";
X	ENSEMBL114_rn	exon	71890598	71890658	7.94065952649999	+	.	gene_id "ENSRNOG00000048295"; transcript_id "ENSRNOG00000048295_tx_8"; exon_id "X_71890598_71890658_+"; exonnum "4"; txlen "1246";
X	ENSEMBL114_rn	exon	71890598	71890658	6.72010738180657	+	.	gene_id "ENSRNOG00000048295"; transcript_id "ENSRNOG00000048295_tx_9"; exon_id "X_71890598_71890658_+"; exonnum "5"; txlen "1310";
X	ensembl	exon	71890598	71890664	0	+	.	gene_id "ENSRNOG00000048295"; gene_version "4"; transcript_id "ENSRNOT00000118216"; transcript_version "2"; exon_number "4"; gene_name "AABR07039229.2"; gene_source "ensembl"; gene_biotype "protein_coding"; transcript_name "AABR07039229.2-204"; transcript_source "ensembl"; transcript_biotype "protein_coding"; exon_id "ENSRNOE00000543863"; exon_version "2";
X	ensembl	CDS	71890598	71890664	0	+	1	gene_id "ENSRNOG00000048295"; gene_version "4"; transcript_id "ENSRNOT00000118216"; transcript_version "2"; exon_number "4"; gene_name "AABR07039229.2"; gene_source "ensembl"; gene_biotype "protein_coding"; transcript_name "AABR07039229.2-204"; transcript_source "ensembl"; transcript_biotype "protein_coding"; protein_id "ENSRNOP00000088412"; protein_version "1";
X	ensembl	exon	71890840	71890969	0	+	.	gene_id "ENSRNOG00000048295"; gene_version "4"; transcript_id "ENSRNOT00000118216"; transcript_version "2"; exon_number "5"; gene_name "AABR07039229.2"; gene_source "ensembl"; gene_biotype "protein_coding"; transcript_name "AABR07039229.2-204"; transcript_source "ensembl"; transcript_biotype "protein_coding"; exon_id "ENSRNOE00000480664"; exon_version "1";
X	ensembl	CDS	71890840	71890969	0	+	0	gene_id "ENSRNOG00000048295"; gene_version "4"; transcript_id "ENSRNOT00000118216"; transcript_version "2"; exon_number "5"; gene_name "AABR07039229.2"; gene_source "ensembl"; gene_biotype "protein_coding"; transcript_name "AABR07039229.2-204"; transcript_source "ensembl"; transcript_biotype "protein_coding"; protein_id "ENSRNOP00000088412"; protein_version "1";
X	ensembl	exon	71890840	71890969	0	+	.	gene_id "ENSRNOG00000048295"; gene_version "4"; transcript_id "ENSRNOT00000074259"; transcript_version "4"; exon_number "6"; gene_name "AABR07039229.2"; gene_source "ensembl"; gene_biotype "protein_coding"; transcript_name "AABR07039229.2-201"; transcript_source "ensembl"; transcript_biotype "protein_coding"; exon_id "ENSRNOE00000480664"; exon_version "1";
X	ensembl	CDS	71890840	71890969	0	+	0	gene_id "ENSRNOG00000048295"; gene_version "4"; transcript_id "ENSRNOT00000074259"; transcript_version "4"; exon_number "6"; gene_name "AABR07039229.2"; gene_source "ensembl"; gene_biotype "protein_coding"; transcript_name "AABR07039229.2-201"; transcript_source "ensembl"; transcript_biotype "protein_coding"; protein_id "ENSRNOP00000097027"; protein_version "1";
X	ensembl	exon	71890840	71890969	0	+	.	gene_id "ENSRNOG00000048295"; gene_version "4"; transcript_id "ENSRNOT00000089965"; transcript_version "3"; exon_number "6"; gene_name "AABR07039229.2"; gene_source "ensembl"; gene_biotype "protein_coding"; transcript_name "AABR07039229.2-202"; transcript_source "ensembl"; transcript_biotype "protein_coding"; exon_id "ENSRNOE00000480664"; exon_version "1";
X	ensembl	CDS	71890840	71890969	0	+	0	gene_id "ENSRNOG00000048295"; gene_version "4"; transcript_id "ENSRNOT00000089965"; transcript_version "3"; exon_number "6"; gene_name "AABR07039229.2"; gene_source "ensembl"; gene_biotype "protein_coding"; transcript_name "AABR07039229.2-202"; transcript_source "ensembl"; transcript_biotype "protein_coding"; protein_id "ENSRNOP00000069916"; protein_version "1";
X	ensembl	exon	71890840	71890969	0	+	.	gene_id "ENSRNOG00000048295"; gene_version "4"; transcript_id "ENSRNOT00000117626"; transcript_version "2"; exon_number "7"; gene_name "AABR07039229.2"; gene_source "ensembl"; gene_biotype "protein_coding"; transcript_name "AABR07039229.2-203"; transcript_source "ensembl"; transcript_biotype "protein_coding"; exon_id "ENSRNOE00000480664"; exon_version "1";
X	ensembl	CDS	71890840	71890969	0	+	0	gene_id "ENSRNOG00000048295"; gene_version "4"; transcript_id "ENSRNOT00000117626"; transcript_version "2"; exon_number "7"; gene_name "AABR07039229.2"; gene_source "ensembl"; gene_biotype "protein_coding"; transcript_name "AABR07039229.2-203"; transcript_source "ensembl"; transcript_biotype "protein_coding"; protein_id "ENSRNOP00000087084"; protein_version "1";
X	ensembl	exon	71890840	71890969	0	+	.	gene_id "ENSRNOG00000048295"; gene_version "4"; transcript_id "ENSRNOT00000122712"; transcript_version "1"; exon_number "6"; gene_name "AABR07039229.2"; gene_source "ensembl"; gene_biotype "protein_coding"; transcript_name "AABR07039229.2-205"; transcript_source "ensembl"; transcript_biotype "protein_coding"; exon_id "ENSRNOE00000480664"; exon_version "1"; tag "Ensembl_canonical";
X	ensembl	CDS	71890840	71890969	0	+	0	gene_id "ENSRNOG00000048295"; gene_version "4"; transcript_id "ENSRNOT00000122712"; transcript_version "1"; exon_number "6"; gene_name "AABR07039229.2"; gene_source "ensembl"; gene_biotype "protein_coding"; transcript_name "AABR07039229.2-205"; transcript_source "ensembl"; transcript_biotype "protein_coding"; protein_id "ENSRNOP00000099620"; protein_version "1"; tag "Ensembl_canonical";
X	sraer114_mid	exon	71890840	71890989	11.554202979709	+	.	gene_id "ENSRNOG00000048295"; transcript_id "ENSRNOG00000048295_tx_5"; exon_id "X_71890840_71890989_+"; exonnum "6"; txlen "1383";
X	sraer114_mid	exon	71890840	71890989	7.98042702657471	+	.	gene_id "ENSRNOG00000048295"; transcript_id "ENSRNOG00000048295_tx_7"; exon_id "X_71890840_71890989_+"; exonnum "7"; txlen "1447";
X	sraer114_mid	exon	71890840	71890989	7.94065952649999	+	.	gene_id "ENSRNOG00000048295"; transcript_id "ENSRNOG00000048295_tx_8"; exon_id "X_71890840_71890989_+"; exonnum "5"; txlen "1246";
X	sraer114_mid	exon	71890840	71890989	6.72010738180657	+	.	gene_id "ENSRNOG00000048295"; transcript_id "ENSRNOG00000048295_tx_9"; exon_id "X_71890840_71890989_+"; exonnum "6"; txlen "1310";
X	ensembl	CDS	71891975	71892084	0	+	2	gene_id "ENSRNOG00000048295"; gene_version "4"; transcript_id "ENSRNOT00000118216"; transcript_version "2"; exon_number "6"; gene_name "AABR07039229.2"; gene_source "ensembl"; gene_biotype "protein_coding"; transcript_name "AABR07039229.2-204"; transcript_source "ensembl"; transcript_biotype "protein_coding"; protein_id "ENSRNOP00000088412"; protein_version "1";
X	ensembl	CDS	71891975	71892084	0	+	2	gene_id "ENSRNOG00000048295"; gene_version "4"; transcript_id "ENSRNOT00000074259"; transcript_version "4"; exon_number "7"; gene_name "AABR07039229.2"; gene_source "ensembl"; gene_biotype "protein_coding"; transcript_name "AABR07039229.2-201"; transcript_source "ensembl"; transcript_biotype "protein_coding"; protein_id "ENSRNOP00000097027"; protein_version "1";
X	ensembl	CDS	71891975	71892084	0	+	2	gene_id "ENSRNOG00000048295"; gene_version "4"; transcript_id "ENSRNOT00000089965"; transcript_version "3"; exon_number "7"; gene_name "AABR07039229.2"; gene_source "ensembl"; gene_biotype "protein_coding"; transcript_name "AABR07039229.2-202"; transcript_source "ensembl"; transcript_biotype "protein_coding"; protein_id "ENSRNOP00000069916"; protein_version "1";
X	ensembl	CDS	71891975	71892084	0	+	2	gene_id "ENSRNOG00000048295"; gene_version "4"; transcript_id "ENSRNOT00000117626"; transcript_version "2"; exon_number "8"; gene_name "AABR07039229.2"; gene_source "ensembl"; gene_biotype "protein_coding"; transcript_name "AABR07039229.2-203"; transcript_source "ensembl"; transcript_biotype "protein_coding"; protein_id "ENSRNOP00000087084"; protein_version "1";
X	ensembl	CDS	71891975	71892084	0	+	2	gene_id "ENSRNOG00000048295"; gene_version "4"; transcript_id "ENSRNOT00000122712"; transcript_version "1"; exon_number "7"; gene_name "AABR07039229.2"; gene_source "ensembl"; gene_biotype "protein_coding"; transcript_name "AABR07039229.2-205"; transcript_source "ensembl"; transcript_biotype "protein_coding"; protein_id "ENSRNOP00000099620"; protein_version "1"; tag "Ensembl_canonical";
X	ensembl	exon	71891975	71892507	0	+	.	gene_id "ENSRNOG00000048295"; gene_version "4"; transcript_id "ENSRNOT00000118216"; transcript_version "2"; exon_number "6"; gene_name "AABR07039229.2"; gene_source "ensembl"; gene_biotype "protein_coding"; transcript_name "AABR07039229.2-204"; transcript_source "ensembl"; transcript_biotype "protein_coding"; exon_id "ENSRNOE00000499714"; exon_version "3";
X	ensembl	exon	71891975	71892507	0	+	.	gene_id "ENSRNOG00000048295"; gene_version "4"; transcript_id "ENSRNOT00000074259"; transcript_version "4"; exon_number "7"; gene_name "AABR07039229.2"; gene_source "ensembl"; gene_biotype "protein_coding"; transcript_name "AABR07039229.2-201"; transcript_source "ensembl"; transcript_biotype "protein_coding"; exon_id "ENSRNOE00000499714"; exon_version "3";
X	ensembl	exon	71891975	71892507	0	+	.	gene_id "ENSRNOG00000048295"; gene_version "4"; transcript_id "ENSRNOT00000089965"; transcript_version "3"; exon_number "7"; gene_name "AABR07039229.2"; gene_source "ensembl"; gene_biotype "protein_coding"; transcript_name "AABR07039229.2-202"; transcript_source "ensembl"; transcript_biotype "protein_coding"; exon_id "ENSRNOE00000499714"; exon_version "3";
X	ensembl	exon	71891975	71892507	0	+	.	gene_id "ENSRNOG00000048295"; gene_version "4"; transcript_id "ENSRNOT00000117626"; transcript_version "2"; exon_number "8"; gene_name "AABR07039229.2"; gene_source "ensembl"; gene_biotype "protein_coding"; transcript_name "AABR07039229.2-203"; transcript_source "ensembl"; transcript_biotype "protein_coding"; exon_id "ENSRNOE00000499714"; exon_version "3";
X	ensembl	exon	71891975	71892507	0	+	.	gene_id "ENSRNOG00000048295"; gene_version "4"; transcript_id "ENSRNOT00000122712"; transcript_version "1"; exon_number "7"; gene_name "AABR07039229.2"; gene_source "ensembl"; gene_biotype "protein_coding"; transcript_name "AABR07039229.2-205"; transcript_source "ensembl"; transcript_biotype "protein_coding"; exon_id "ENSRNOE00000499714"; exon_version "3"; tag "Ensembl_canonical";
X	ENSEMBL114_rn	exon	71891975	71892507	11.554202979709	+	.	gene_id "ENSRNOG00000048295"; transcript_id "ENSRNOG00000048295_tx_5"; exon_id "X_71891975_71892507_+"; exonnum "7"; txlen "1383";
X	ENSEMBL114_rn	exon	71891975	71892507	7.98042702657471	+	.	gene_id "ENSRNOG00000048295"; transcript_id "ENSRNOG00000048295_tx_7"; exon_id "X_71891975_71892507_+"; exonnum "8"; txlen "1447";
X	ENSEMBL114_rn	exon	71891975	71892507	7.94065952649999	+	.	gene_id "ENSRNOG00000048295"; transcript_id "ENSRNOG00000048295_tx_8"; exon_id "X_71891975_71892507_+"; exonnum "6"; txlen "1246";
X	ENSEMBL114_rn	exon	71891975	71892507	6.72010738180657	+	.	gene_id "ENSRNOG00000048295"; transcript_id "ENSRNOG00000048295_tx_9"; exon_id "X_71891975_71892507_+"; exonnum "7"; txlen "1310";
X	ensembl	stop_codon	71892085	71892087	0	+	0	gene_id "ENSRNOG00000048295"; gene_version "4"; transcript_id "ENSRNOT00000118216"; transcript_version "2"; exon_number "6"; gene_name "AABR07039229.2"; gene_source "ensembl"; gene_biotype "protein_coding"; transcript_name "AABR07039229.2-204"; transcript_source "ensembl"; transcript_biotype "protein_coding";
X	ensembl	stop_codon	71892085	71892087	0	+	0	gene_id "ENSRNOG00000048295"; gene_version "4"; transcript_id "ENSRNOT00000074259"; transcript_version "4"; exon_number "7"; gene_name "AABR07039229.2"; gene_source "ensembl"; gene_biotype "protein_coding"; transcript_name "AABR07039229.2-201"; transcript_source "ensembl"; transcript_biotype "protein_coding";
X	ensembl	stop_codon	71892085	71892087	0	+	0	gene_id "ENSRNOG00000048295"; gene_version "4"; transcript_id "ENSRNOT00000089965"; transcript_version "3"; exon_number "7"; gene_name "AABR07039229.2"; gene_source "ensembl"; gene_biotype "protein_coding"; transcript_name "AABR07039229.2-202"; transcript_source "ensembl"; transcript_biotype "protein_coding";
X	ensembl	stop_codon	71892085	71892087	0	+	0	gene_id "ENSRNOG00000048295"; gene_version "4"; transcript_id "ENSRNOT00000117626"; transcript_version "2"; exon_number "8"; gene_name "AABR07039229.2"; gene_source "ensembl"; gene_biotype "protein_coding"; transcript_name "AABR07039229.2-203"; transcript_source "ensembl"; transcript_biotype "protein_coding";
X	ensembl	stop_codon	71892085	71892087	0	+	0	gene_id "ENSRNOG00000048295"; gene_version "4"; transcript_id "ENSRNOT00000122712"; transcript_version "1"; exon_number "7"; gene_name "AABR07039229.2"; gene_source "ensembl"; gene_biotype "protein_coding"; transcript_name "AABR07039229.2-205"; transcript_source "ensembl"; transcript_biotype "protein_coding"; tag "Ensembl_canonical";
X	ensembl	three_prime_utr	71892088	71892507	0	+	.	gene_id "ENSRNOG00000048295"; gene_version "4"; transcript_id "ENSRNOT00000118216"; transcript_version "2"; gene_name "AABR07039229.2"; gene_source "ensembl"; gene_biotype "protein_coding"; transcript_name "AABR07039229.2-204"; transcript_source "ensembl"; transcript_biotype "protein_coding";
X	ensembl	three_prime_utr	71892088	71892507	0	+	.	gene_id "ENSRNOG00000048295"; gene_version "4"; transcript_id "ENSRNOT00000074259"; transcript_version "4"; gene_name "AABR07039229.2"; gene_source "ensembl"; gene_biotype "protein_coding"; transcript_name "AABR07039229.2-201"; transcript_source "ensembl"; transcript_biotype "protein_coding";
X	ensembl	three_prime_utr	71892088	71892507	0	+	.	gene_id "ENSRNOG00000048295"; gene_version "4"; transcript_id "ENSRNOT00000089965"; transcript_version "3"; gene_name "AABR07039229.2"; gene_source "ensembl"; gene_biotype "protein_coding"; transcript_name "AABR07039229.2-202"; transcript_source "ensembl"; transcript_biotype "protein_coding";
X	ensembl	three_prime_utr	71892088	71892507	0	+	.	gene_id "ENSRNOG00000048295"; gene_version "4"; transcript_id "ENSRNOT00000117626"; transcript_version "2"; gene_name "AABR07039229.2"; gene_source "ensembl"; gene_biotype "protein_coding"; transcript_name "AABR07039229.2-203"; transcript_source "ensembl"; transcript_biotype "protein_coding";
X	ensembl	three_prime_utr	71892088	71892507	0	+	.	gene_id "ENSRNOG00000048295"; gene_version "4"; transcript_id "ENSRNOT00000122712"; transcript_version "1"; gene_name "AABR07039229.2"; gene_source "ensembl"; gene_biotype "protein_coding"; transcript_name "AABR07039229.2-205"; transcript_source "ensembl"; transcript_biotype "protein_coding"; tag "Ensembl_canonical";
X	ensembl	exon	71923074	71923187	0	+	.	gene_id "ENSRNOG00000082666"; gene_version "1"; transcript_id "ENSRNOT00000105775"; transcript_version "2"; exon_number "1"; gene_source "ensembl"; gene_biotype "protein_coding"; transcript_source "ensembl"; transcript_biotype "protein_coding"; exon_id "ENSRNOE00000597994"; exon_version "1"; tag "Ensembl_canonical";
X	ensembl	five_prime_utr	71923074	71923187	0	+	.	gene_id "ENSRNOG00000082666"; gene_version "1"; transcript_id "ENSRNOT00000105775"; transcript_version "2"; gene_source "ensembl"; gene_biotype "protein_coding"; transcript_source "ensembl"; transcript_biotype "protein_coding"; tag "Ensembl_canonical";
X	ensembl	gene	71923074	71930309	0	+	.	gene_id "ENSRNOG00000082666"; gene_version "1"; gene_source "ensembl"; gene_biotype "protein_coding";
X	ensembl	transcript	71923074	71930309	0	+	.	gene_id "ENSRNOG00000082666"; gene_version "1"; transcript_id "ENSRNOT00000105775"; transcript_version "2"; gene_source "ensembl"; gene_biotype "protein_coding"; transcript_source "ensembl"; transcript_biotype "protein_coding"; tag "Ensembl_canonical";
X	ensembl	five_prime_utr	71923295	71923321	0	+	.	gene_id "ENSRNOG00000082666"; gene_version "1"; transcript_id "ENSRNOT00000105775"; transcript_version "2"; gene_source "ensembl"; gene_biotype "protein_coding"; transcript_source "ensembl"; transcript_biotype "protein_coding"; tag "Ensembl_canonical";
X	ensembl	exon	71923295	71923479	0	+	.	gene_id "ENSRNOG00000082666"; gene_version "1"; transcript_id "ENSRNOT00000105775"; transcript_version "2"; exon_number "2"; gene_source "ensembl"; gene_biotype "protein_coding"; transcript_source "ensembl"; transcript_biotype "protein_coding"; exon_id "ENSRNOE00000597113"; exon_version "1"; tag "Ensembl_canonical";
X	ensembl	start_codon	71923322	71923324	0	+	0	gene_id "ENSRNOG00000082666"; gene_version "1"; transcript_id "ENSRNOT00000105775"; transcript_version "2"; exon_number "2"; gene_source "ensembl"; gene_biotype "protein_coding"; transcript_source "ensembl"; transcript_biotype "protein_coding"; tag "Ensembl_canonical";
X	ensembl	CDS	71923322	71923479	0	+	0	gene_id "ENSRNOG00000082666"; gene_version "1"; transcript_id "ENSRNOT00000105775"; transcript_version "2"; exon_number "2"; gene_source "ensembl"; gene_biotype "protein_coding"; transcript_source "ensembl"; transcript_biotype "protein_coding"; protein_id "ENSRNOP00000096632"; protein_version "1"; tag "Ensembl_canonical";
X	sraer114_es	exon	71924254	71924385	0.898727450120425	+	.	gene_id "ENSRNOG00000082666"; transcript_id "ENSRNOG00000082666_tx_2"; exon_id "X_71924254_71924385_+"; exonnum "1"; txlen "1341";
X	ensembl	exon	71924977	71925150	0	+	.	gene_id "ENSRNOG00000082666"; gene_version "1"; transcript_id "ENSRNOT00000105775"; transcript_version "2"; exon_number "3"; gene_source "ensembl"; gene_biotype "protein_coding"; transcript_source "ensembl"; transcript_biotype "protein_coding"; exon_id "ENSRNOE00000666975"; exon_version "1"; tag "Ensembl_canonical";
X	ensembl	CDS	71924977	71925150	0	+	1	gene_id "ENSRNOG00000082666"; gene_version "1"; transcript_id "ENSRNOT00000105775"; transcript_version "2"; exon_number "3"; gene_source "ensembl"; gene_biotype "protein_coding"; transcript_source "ensembl"; transcript_biotype "protein_coding"; protein_id "ENSRNOP00000096632"; protein_version "1"; tag "Ensembl_canonical";
X	ENSEMBL114_rn	exon	71924977	71925150	0.898727450120425	+	.	gene_id "ENSRNOG00000082666"; transcript_id "ENSRNOG00000082666_tx_2"; exon_id "X_71924977_71925150_+"; exonnum "2"; txlen "1341";
X	ensembl	exon	71925293	71925444	0	+	.	gene_id "ENSRNOG00000082666"; gene_version "1"; transcript_id "ENSRNOT00000105775"; transcript_version "2"; exon_number "4"; gene_source "ensembl"; gene_biotype "protein_coding"; transcript_source "ensembl"; transcript_biotype "protein_coding"; exon_id "ENSRNOE00000390329"; exon_version "1"; tag "Ensembl_canonical";
X	ensembl	CDS	71925293	71925444	0	+	1	gene_id "ENSRNOG00000082666"; gene_version "1"; transcript_id "ENSRNOT00000105775"; transcript_version "2"; exon_number "4"; gene_source "ensembl"; gene_biotype "protein_coding"; transcript_source "ensembl"; transcript_biotype "protein_coding"; protein_id "ENSRNOP00000096632"; protein_version "1"; tag "Ensembl_canonical";
X	ENSEMBL114_rn	exon	71925293	71925444	0.898727450120425	+	.	gene_id "ENSRNOG00000082666"; transcript_id "ENSRNOG00000082666_tx_2"; exon_id "X_71925293_71925444_+"; exonnum "3"; txlen "1341";
X	ensembl	exon	71925778	71925836	0	+	.	gene_id "ENSRNOG00000082666"; gene_version "1"; transcript_id "ENSRNOT00000105775"; transcript_version "2"; exon_number "5"; gene_source "ensembl"; gene_biotype "protein_coding"; transcript_source "ensembl"; transcript_biotype "protein_coding"; exon_id "ENSRNOE00000592545"; exon_version "1"; tag "Ensembl_canonical";
X	ensembl	CDS	71925778	71925836	0	+	2	gene_id "ENSRNOG00000082666"; gene_version "1"; transcript_id "ENSRNOT00000105775"; transcript_version "2"; exon_number "5"; gene_source "ensembl"; gene_biotype "protein_coding"; transcript_source "ensembl"; transcript_biotype "protein_coding"; protein_id "ENSRNOP00000096632"; protein_version "1"; tag "Ensembl_canonical";
X	ENSEMBL114_rn	exon	71925778	71925836	0.898727450120425	+	.	gene_id "ENSRNOG00000082666"; transcript_id "ENSRNOG00000082666_tx_2"; exon_id "X_71925778_71925836_+"; exonnum "4"; txlen "1341";
X	ensembl	exon	71926150	71926271	0	+	.	gene_id "ENSRNOG00000082666"; gene_version "1"; transcript_id "ENSRNOT00000105775"; transcript_version "2"; exon_number "6"; gene_source "ensembl"; gene_biotype "protein_coding"; transcript_source "ensembl"; transcript_biotype "protein_coding"; exon_id "ENSRNOE00000621913"; exon_version "1"; tag "Ensembl_canonical";
X	ensembl	CDS	71926150	71926271	0	+	0	gene_id "ENSRNOG00000082666"; gene_version "1"; transcript_id "ENSRNOT00000105775"; transcript_version "2"; exon_number "6"; gene_source "ensembl"; gene_biotype "protein_coding"; transcript_source "ensembl"; transcript_biotype "protein_coding"; protein_id "ENSRNOP00000096632"; protein_version "1"; tag "Ensembl_canonical";
X	ENSEMBL114_rn	exon	71926150	71926271	0.898727450120425	+	.	gene_id "ENSRNOG00000082666"; transcript_id "ENSRNOG00000082666_tx_2"; exon_id "X_71926150_71926271_+"; exonnum "5"; txlen "1341";
X	ensembl	exon	71927137	71927200	0	+	.	gene_id "ENSRNOG00000082666"; gene_version "1"; transcript_id "ENSRNOT00000105775"; transcript_version "2"; exon_number "7"; gene_source "ensembl"; gene_biotype "protein_coding"; transcript_source "ensembl"; transcript_biotype "protein_coding"; exon_id "ENSRNOE00000594106"; exon_version "1"; tag "Ensembl_canonical";
X	ensembl	CDS	71927137	71927200	0	+	1	gene_id "ENSRNOG00000082666"; gene_version "1"; transcript_id "ENSRNOT00000105775"; transcript_version "2"; exon_number "7"; gene_source "ensembl"; gene_biotype "protein_coding"; transcript_source "ensembl"; transcript_biotype "protein_coding"; protein_id "ENSRNOP00000096632"; protein_version "1"; tag "Ensembl_canonical";
X	ENSEMBL114_rn	exon	71927137	71927200	0.898727450120425	+	.	gene_id "ENSRNOG00000082666"; transcript_id "ENSRNOG00000082666_tx_2"; exon_id "X_71927137_71927200_+"; exonnum "6"; txlen "1341";
X	ensembl	CDS	71927388	71927498	0	+	0	gene_id "ENSRNOG00000082666"; gene_version "1"; transcript_id "ENSRNOT00000105775"; transcript_version "2"; exon_number "8"; gene_source "ensembl"; gene_biotype "protein_coding"; transcript_source "ensembl"; transcript_biotype "protein_coding"; protein_id "ENSRNOP00000096632"; protein_version "1"; tag "Ensembl_canonical";
X	ensembl	exon	71927388	71927505	0	+	.	gene_id "ENSRNOG00000082666"; gene_version "1"; transcript_id "ENSRNOT00000105775"; transcript_version "2"; exon_number "8"; gene_source "ensembl"; gene_biotype "protein_coding"; transcript_source "ensembl"; transcript_biotype "protein_coding"; exon_id "ENSRNOE00000617376"; exon_version "1"; tag "Ensembl_canonical";
X	ENSEMBL114_rn	exon	71927388	71927505	0.898727450120425	+	.	gene_id "ENSRNOG00000082666"; transcript_id "ENSRNOG00000082666_tx_2"; exon_id "X_71927388_71927505_+"; exonnum "7"; txlen "1341";
X	ensembl	stop_codon	71927499	71927501	0	+	0	gene_id "ENSRNOG00000082666"; gene_version "1"; transcript_id "ENSRNOT00000105775"; transcript_version "2"; exon_number "8"; gene_source "ensembl"; gene_biotype "protein_coding"; transcript_source "ensembl"; transcript_biotype "protein_coding"; tag "Ensembl_canonical";
X	ensembl	three_prime_utr	71927502	71927505	0	+	.	gene_id "ENSRNOG00000082666"; gene_version "1"; transcript_id "ENSRNOT00000105775"; transcript_version "2"; gene_source "ensembl"; gene_biotype "protein_coding"; transcript_source "ensembl"; transcript_biotype "protein_coding"; tag "Ensembl_canonical";
X	ensembl	exon	71929790	71930309	0	+	.	gene_id "ENSRNOG00000082666"; gene_version "1"; transcript_id "ENSRNOT00000105775"; transcript_version "2"; exon_number "9"; gene_source "ensembl"; gene_biotype "protein_coding"; transcript_source "ensembl"; transcript_biotype "protein_coding"; exon_id "ENSRNOE00000629018"; exon_version "1"; tag "Ensembl_canonical";
X	ensembl	three_prime_utr	71929790	71930309	0	+	.	gene_id "ENSRNOG00000082666"; gene_version "1"; transcript_id "ENSRNOT00000105775"; transcript_version "2"; gene_source "ensembl"; gene_biotype "protein_coding"; transcript_source "ensembl"; transcript_biotype "protein_coding"; tag "Ensembl_canonical";
X	ENSEMBL114_rn	exon	71929790	71930309	0.898727450120425	+	.	gene_id "ENSRNOG00000082666"; transcript_id "ENSRNOG00000082666_tx_2"; exon_id "X_71929790_71930309_+"; exonnum "8"; txlen "1341";
X	ensembl	five_prime_utr	71977939	71978203	0	+	.	gene_id "ENSRNOG00000069062"; gene_version "2"; transcript_id "ENSRNOT00000108124"; transcript_version "2"; gene_name "Fam236d"; gene_source "ensembl"; gene_biotype "protein_coding"; transcript_name "Fam236d-201"; transcript_source "ensembl"; transcript_biotype "protein_coding"; tag "Ensembl_canonical";
X	ensembl	exon	71977939	71978239	0	+	.	gene_id "ENSRNOG00000069062"; gene_version "2"; transcript_id "ENSRNOT00000108124"; transcript_version "2"; exon_number "1"; gene_name "Fam236d"; gene_source "ensembl"; gene_biotype "protein_coding"; transcript_name "Fam236d-201"; transcript_source "ensembl"; transcript_biotype "protein_coding"; exon_id "ENSRNOE00000715422"; exon_version "1"; tag "Ensembl_canonical";
X	ensembl	gene	71977939	71978795	0	+	.	gene_id "ENSRNOG00000069062"; gene_version "2"; gene_name "Fam236d"; gene_source "ensembl"; gene_biotype "protein_coding";
X	ensembl	transcript	71977939	71978795	0	+	.	gene_id "ENSRNOG00000069062"; gene_version "2"; transcript_id "ENSRNOT00000108124"; transcript_version "2"; gene_name "Fam236d"; gene_source "ensembl"; gene_biotype "protein_coding"; transcript_name "Fam236d-201"; transcript_source "ensembl"; transcript_biotype "protein_coding"; tag "Ensembl_canonical";
X	ensembl	start_codon	71978204	71978206	0	+	0	gene_id "ENSRNOG00000069062"; gene_version "2"; transcript_id "ENSRNOT00000108124"; transcript_version "2"; exon_number "1"; gene_name "Fam236d"; gene_source "ensembl"; gene_biotype "protein_coding"; transcript_name "Fam236d-201"; transcript_source "ensembl"; transcript_biotype "protein_coding"; tag "Ensembl_canonical";
X	ensembl	CDS	71978204	71978239	0	+	0	gene_id "ENSRNOG00000069062"; gene_version "2"; transcript_id "ENSRNOT00000108124"; transcript_version "2"; exon_number "1"; gene_name "Fam236d"; gene_source "ensembl"; gene_biotype "protein_coding"; transcript_name "Fam236d-201"; transcript_source "ensembl"; transcript_biotype "protein_coding"; protein_id "ENSRNOP00000080322"; protein_version "1"; tag "Ensembl_canonical";
X	ensembl	exon	71978425	71978588	0	+	.	gene_id "ENSRNOG00000069062"; gene_version "2"; transcript_id "ENSRNOT00000108124"; transcript_version "2"; exon_number "2"; gene_name "Fam236d"; gene_source "ensembl"; gene_biotype "protein_coding"; transcript_name "Fam236d-201"; transcript_source "ensembl"; transcript_biotype "protein_coding"; exon_id "ENSRNOE00000616871"; exon_version "1"; tag "Ensembl_canonical";
X	ensembl	CDS	71978425	71978588	0	+	0	gene_id "ENSRNOG00000069062"; gene_version "2"; transcript_id "ENSRNOT00000108124"; transcript_version "2"; exon_number "2"; gene_name "Fam236d"; gene_source "ensembl"; gene_biotype "protein_coding"; transcript_name "Fam236d-201"; transcript_source "ensembl"; transcript_biotype "protein_coding"; protein_id "ENSRNOP00000080322"; protein_version "1"; tag "Ensembl_canonical";
X	ensembl	exon	71978730	71978754	0	+	.	gene_id "ENSRNOG00000069062"; gene_version "2"; transcript_id "ENSRNOT00000108124"; transcript_version "2"; exon_number "3"; gene_name "Fam236d"; gene_source "ensembl"; gene_biotype "protein_coding"; transcript_name "Fam236d-201"; transcript_source "ensembl"; transcript_biotype "protein_coding"; exon_id "ENSRNOE00000641118"; exon_version "1"; tag "Ensembl_canonical";
X	ensembl	CDS	71978730	71978754	0	+	1	gene_id "ENSRNOG00000069062"; gene_version "2"; transcript_id "ENSRNOT00000108124"; transcript_version "2"; exon_number "3"; gene_name "Fam236d"; gene_source "ensembl"; gene_biotype "protein_coding"; transcript_name "Fam236d-201"; transcript_source "ensembl"; transcript_biotype "protein_coding"; protein_id "ENSRNOP00000080322"; protein_version "1"; tag "Ensembl_canonical";
X	ensembl	exon	71978758	71978775	0	+	.	gene_id "ENSRNOG00000069062"; gene_version "2"; transcript_id "ENSRNOT00000108124"; transcript_version "2"; exon_number "4"; gene_name "Fam236d"; gene_source "ensembl"; gene_biotype "protein_coding"; transcript_name "Fam236d-201"; transcript_source "ensembl"; transcript_biotype "protein_coding"; exon_id "ENSRNOE00000704641"; exon_version "1"; tag "Ensembl_canonical";
X	ensembl	CDS	71978758	71978775	0	+	0	gene_id "ENSRNOG00000069062"; gene_version "2"; transcript_id "ENSRNOT00000108124"; transcript_version "2"; exon_number "4"; gene_name "Fam236d"; gene_source "ensembl"; gene_biotype "protein_coding"; transcript_name "Fam236d-201"; transcript_source "ensembl"; transcript_biotype "protein_coding"; protein_id "ENSRNOP00000080322"; protein_version "1"; tag "Ensembl_canonical";
X	ensembl	CDS	71978778	71978792	0	+	0	gene_id "ENSRNOG00000069062"; gene_version "2"; transcript_id "ENSRNOT00000108124"; transcript_version "2"; exon_number "5"; gene_name "Fam236d"; gene_source "ensembl"; gene_biotype "protein_coding"; transcript_name "Fam236d-201"; transcript_source "ensembl"; transcript_biotype "protein_coding"; protein_id "ENSRNOP00000080322"; protein_version "1"; tag "Ensembl_canonical";
X	ensembl	exon	71978778	71978795	0	+	.	gene_id "ENSRNOG00000069062"; gene_version "2"; transcript_id "ENSRNOT00000108124"; transcript_version "2"; exon_number "5"; gene_name "Fam236d"; gene_source "ensembl"; gene_biotype "protein_coding"; transcript_name "Fam236d-201"; transcript_source "ensembl"; transcript_biotype "protein_coding"; exon_id "ENSRNOE00000744603"; exon_version "1"; tag "Ensembl_canonical";
X	ensembl	stop_codon	71978793	71978795	0	+	0	gene_id "ENSRNOG00000069062"; gene_version "2"; transcript_id "ENSRNOT00000108124"; transcript_version "2"; exon_number "5"; gene_name "Fam236d"; gene_source "ensembl"; gene_biotype "protein_coding"; transcript_name "Fam236d-201"; transcript_source "ensembl"; transcript_biotype "protein_coding"; tag "Ensembl_canonical";
X	ensembl	start_codon	71997107	71997109	0	+	0	gene_id "ENSRNOG00000065493"; gene_version "2"; transcript_id "ENSRNOT00000096989"; transcript_version "2"; exon_number "1"; gene_source "ensembl"; gene_biotype "protein_coding"; transcript_source "ensembl"; transcript_biotype "protein_coding"; tag "Ensembl_canonical";
X	ensembl	exon	71997107	71997142	0	+	.	gene_id "ENSRNOG00000065493"; gene_version "2"; transcript_id "ENSRNOT00000096989"; transcript_version "2"; exon_number "1"; gene_source "ensembl"; gene_biotype "protein_coding"; transcript_source "ensembl"; transcript_biotype "protein_coding"; exon_id "ENSRNOE00000664000"; exon_version "1"; tag "Ensembl_canonical";
X	ensembl	CDS	71997107	71997142	0	+	0	gene_id "ENSRNOG00000065493"; gene_version "2"; transcript_id "ENSRNOT00000096989"; transcript_version "2"; exon_number "1"; gene_source "ensembl"; gene_biotype "protein_coding"; transcript_source "ensembl"; transcript_biotype "protein_coding"; protein_id "ENSRNOP00000092751"; protein_version "2"; tag "Ensembl_canonical";
X	ensembl	gene	71997107	71998333	0	+	.	gene_id "ENSRNOG00000065493"; gene_version "2"; gene_source "ensembl"; gene_biotype "protein_coding";
X	ensembl	transcript	71997107	71998333	0	+	.	gene_id "ENSRNOG00000065493"; gene_version "2"; transcript_id "ENSRNOT00000096989"; transcript_version "2"; gene_source "ensembl"; gene_biotype "protein_coding"; transcript_source "ensembl"; transcript_biotype "protein_coding"; tag "Ensembl_canonical";
X	ensembl	exon	71997327	71997333	0	+	.	gene_id "ENSRNOG00000065493"; gene_version "2"; transcript_id "ENSRNOT00000096989"; transcript_version "2"; exon_number "2"; gene_source "ensembl"; gene_biotype "protein_coding"; transcript_source "ensembl"; transcript_biotype "protein_coding"; exon_id "ENSRNOE00000797795"; exon_version "1"; tag "Ensembl_canonical";
X	ensembl	CDS	71997327	71997333	0	+	0	gene_id "ENSRNOG00000065493"; gene_version "2"; transcript_id "ENSRNOT00000096989"; transcript_version "2"; exon_number "2"; gene_source "ensembl"; gene_biotype "protein_coding"; transcript_source "ensembl"; transcript_biotype "protein_coding"; protein_id "ENSRNOP00000092751"; protein_version "2"; tag "Ensembl_canonical";
X	ensembl	exon	71997355	71997490	0	+	.	gene_id "ENSRNOG00000065493"; gene_version "2"; transcript_id "ENSRNOT00000096989"; transcript_version "2"; exon_number "3"; gene_source "ensembl"; gene_biotype "protein_coding"; transcript_source "ensembl"; transcript_biotype "protein_coding"; exon_id "ENSRNOE00000666273"; exon_version "1"; tag "Ensembl_canonical";
X	ensembl	CDS	71997355	71997490	0	+	2	gene_id "ENSRNOG00000065493"; gene_version "2"; transcript_id "ENSRNOT00000096989"; transcript_version "2"; exon_number "3"; gene_source "ensembl"; gene_biotype "protein_coding"; transcript_source "ensembl"; transcript_biotype "protein_coding"; protein_id "ENSRNOP00000092751"; protein_version "2"; tag "Ensembl_canonical";
X	ensembl	CDS	71997639	71997765	0	+	1	gene_id "ENSRNOG00000065493"; gene_version "2"; transcript_id "ENSRNOT00000096989"; transcript_version "2"; exon_number "4"; gene_source "ensembl"; gene_biotype "protein_coding"; transcript_source "ensembl"; transcript_biotype "protein_coding"; protein_id "ENSRNOP00000092751"; protein_version "2"; tag "Ensembl_canonical";
X	ensembl	exon	71997639	71998333	0	+	.	gene_id "ENSRNOG00000065493"; gene_version "2"; transcript_id "ENSRNOT00000096989"; transcript_version "2"; exon_number "4"; gene_source "ensembl"; gene_biotype "protein_coding"; transcript_source "ensembl"; transcript_biotype "protein_coding"; exon_id "ENSRNOE00000703997"; exon_version "1"; tag "Ensembl_canonical";
X	ensembl	stop_codon	71997766	71997768	0	+	0	gene_id "ENSRNOG00000065493"; gene_version "2"; transcript_id "ENSRNOT00000096989"; transcript_version "2"; exon_number "4"; gene_source "ensembl"; gene_biotype "protein_coding"; transcript_source "ensembl"; transcript_biotype "protein_coding"; tag "Ensembl_canonical";
X	ensembl	three_prime_utr	71997769	71998333	0	+	.	gene_id "ENSRNOG00000065493"; gene_version "2"; transcript_id "ENSRNOT00000096989"; transcript_version "2"; gene_source "ensembl"; gene_biotype "protein_coding"; transcript_source "ensembl"; transcript_biotype "protein_coding"; tag "Ensembl_canonical";
X	sraer114_es	exon	72002005	72002422	0.0509107163867853	+	.	gene_id "sraer114_gene_18479"; transcript_id "sraer114_gene_18479_tx_1"; exon_id "X_72002005_72002422_+"; exonnum "1"; txlen "1654";
X	sraer114_ss	exon	72047866	72049101	0.0509107163867853	+	.	gene_id "sraer114_gene_18479"; transcript_id "sraer114_gene_18479_tx_1"; exon_id "X_72047866_72049101_+"; exonnum "2"; txlen "1654";
X	ensembl	five_prime_utr	72063772	72064062	0	+	.	gene_id "ENSRNOG00000080500"; gene_version "1"; transcript_id "ENSRNOT00000171841"; transcript_version "1"; gene_name "Pabpc1l2a"; gene_source "ensembl"; gene_biotype "protein_coding"; transcript_name "Pabpc1l2a-202"; transcript_source "ensembl"; transcript_biotype "protein_coding"; tag "Ensembl_canonical";
X	ensembl	gene	72063772	72066435	0	+	.	gene_id "ENSRNOG00000080500"; gene_version "1"; gene_name "Pabpc1l2a"; gene_source "ensembl"; gene_biotype "protein_coding";
X	ensembl	transcript	72063772	72066435	0	+	.	gene_id "ENSRNOG00000080500"; gene_version "1"; transcript_id "ENSRNOT00000171841"; transcript_version "1"; gene_name "Pabpc1l2a"; gene_source "ensembl"; gene_biotype "protein_coding"; transcript_name "Pabpc1l2a-202"; transcript_source "ensembl"; transcript_biotype "protein_coding"; tag "Ensembl_canonical";
X	ensembl	exon	72063772	72066435	0	+	.	gene_id "ENSRNOG00000080500"; gene_version "1"; transcript_id "ENSRNOT00000171841"; transcript_version "1"; exon_number "1"; gene_name "Pabpc1l2a"; gene_source "ensembl"; gene_biotype "protein_coding"; transcript_name "Pabpc1l2a-202"; transcript_source "ensembl"; transcript_biotype "protein_coding"; exon_id "ENSRNOE00000719176"; exon_version "1"; tag "Ensembl_canonical";
X	ensembl	start_codon	72064063	72064065	0	+	0	gene_id "ENSRNOG00000080500"; gene_version "1"; transcript_id "ENSRNOT00000171841"; transcript_version "1"; exon_number "1"; gene_name "Pabpc1l2a"; gene_source "ensembl"; gene_biotype "protein_coding"; transcript_name "Pabpc1l2a-202"; transcript_source "ensembl"; transcript_biotype "protein_coding"; tag "Ensembl_canonical";
X	ensembl	CDS	72064063	72064749	0	+	0	gene_id "ENSRNOG00000080500"; gene_version "1"; transcript_id "ENSRNOT00000171841"; transcript_version "1"; exon_number "1"; gene_name "Pabpc1l2a"; gene_source "ensembl"; gene_biotype "protein_coding"; transcript_name "Pabpc1l2a-202"; transcript_source "ensembl"; transcript_biotype "protein_coding"; protein_id "ENSRNOP00000103707"; protein_version "1"; tag "Ensembl_canonical";
X	ensembl	stop_codon	72064750	72064752	0	+	0	gene_id "ENSRNOG00000080500"; gene_version "1"; transcript_id "ENSRNOT00000171841"; transcript_version "1"; exon_number "1"; gene_name "Pabpc1l2a"; gene_source "ensembl"; gene_biotype "protein_coding"; transcript_name "Pabpc1l2a-202"; transcript_source "ensembl"; transcript_biotype "protein_coding"; tag "Ensembl_canonical";
X	ensembl	three_prime_utr	72064753	72066435	0	+	.	gene_id "ENSRNOG00000080500"; gene_version "1"; transcript_id "ENSRNOT00000171841"; transcript_version "1"; gene_name "Pabpc1l2a"; gene_source "ensembl"; gene_biotype "protein_coding"; transcript_name "Pabpc1l2a-202"; transcript_source "ensembl"; transcript_biotype "protein_coding"; tag "Ensembl_canonical";
X	ensembl	start_codon	72294788	72294790	0	+	0	gene_id "ENSRNOG00000003008"; gene_version "8"; transcript_id "ENSRNOT00000004016"; transcript_version "8"; exon_number "1"; gene_name "Higd1al1"; gene_source "ensembl"; gene_biotype "protein_coding"; transcript_name "Higd1al1-201"; transcript_source "ensembl"; transcript_biotype "protein_coding"; tag "Ensembl_canonical";
X	ensembl	CDS	72294788	72295066	0	+	0	gene_id "ENSRNOG00000003008"; gene_version "8"; transcript_id "ENSRNOT00000004016"; transcript_version "8"; exon_number "1"; gene_name "Higd1al1"; gene_source "ensembl"; gene_biotype "protein_coding"; transcript_name "Higd1al1-201"; transcript_source "ensembl"; transcript_biotype "protein_coding"; protein_id "ENSRNOP00000092981"; protein_version "1"; tag "Ensembl_canonical";
X	ensembl	gene	72294788	72295069	0	+	.	gene_id "ENSRNOG00000003008"; gene_version "8"; gene_name "Higd1al1"; gene_source "ensembl"; gene_biotype "protein_coding";
X	ensembl	transcript	72294788	72295069	0	+	.	gene_id "ENSRNOG00000003008"; gene_version "8"; transcript_id "ENSRNOT00000004016"; transcript_version "8"; gene_name "Higd1al1"; gene_source "ensembl"; gene_biotype "protein_coding"; transcript_name "Higd1al1-201"; transcript_source "ensembl"; transcript_biotype "protein_coding"; tag "Ensembl_canonical";
X	ensembl	exon	72294788	72295069	0	+	.	gene_id "ENSRNOG00000003008"; gene_version "8"; transcript_id "ENSRNOT00000004016"; transcript_version "8"; exon_number "1"; gene_name "Higd1al1"; gene_source "ensembl"; gene_biotype "protein_coding"; transcript_name "Higd1al1-201"; transcript_source "ensembl"; transcript_biotype "protein_coding"; exon_id "ENSRNOE00000028453"; exon_version "7"; tag "Ensembl_canonical";
X	ensembl	stop_codon	72295067	72295069	0	+	0	gene_id "ENSRNOG00000003008"; gene_version "8"; transcript_id "ENSRNOT00000004016"; transcript_version "8"; exon_number "1"; gene_name "Higd1al1"; gene_source "ensembl"; gene_biotype "protein_coding"; transcript_name "Higd1al1-201"; transcript_source "ensembl"; transcript_biotype "protein_coding"; tag "Ensembl_canonical";
X	ensembl	gene	72316541	72316680	0	+	.	gene_id "ENSRNOG00000058743"; gene_version "3"; gene_name "LOC120099471"; gene_source "ensembl"; gene_biotype "snoRNA";
X	ensembl	transcript	72316541	72316680	0	+	.	gene_id "ENSRNOG00000058743"; gene_version "3"; transcript_id "ENSRNOT00000085721"; transcript_version "3"; gene_name "LOC120099471"; gene_source "ensembl"; gene_biotype "snoRNA"; transcript_name "LOC120099471-201"; transcript_source "ensembl"; transcript_biotype "snoRNA"; tag "Ensembl_canonical";
X	ensembl	exon	72316541	72316680	0	+	.	gene_id "ENSRNOG00000058743"; gene_version "3"; transcript_id "ENSRNOT00000085721"; transcript_version "3"; exon_number "1"; gene_name "LOC120099471"; gene_source "ensembl"; gene_biotype "snoRNA"; transcript_name "LOC120099471-201"; transcript_source "ensembl"; transcript_biotype "snoRNA"; exon_id "ENSRNOE00000550438"; exon_version "1"; tag "Ensembl_canonical";
X	ensembl	five_prime_utr	72392653	72392822	0	+	.	gene_id "ENSRNOG00000002974"; gene_version "8"; transcript_id "ENSRNOT00000003973"; transcript_version "6"; gene_name "Cdx4"; gene_source "ensembl"; gene_biotype "protein_coding"; transcript_name "Cdx4-201"; transcript_source "ensembl"; transcript_biotype "protein_coding"; tag "Ensembl_canonical";
X	ensembl	exon	72392653	72393336	0	+	.	gene_id "ENSRNOG00000002974"; gene_version "8"; transcript_id "ENSRNOT00000003973"; transcript_version "6"; exon_number "1"; gene_name "Cdx4"; gene_source "ensembl"; gene_biotype "protein_coding"; transcript_name "Cdx4-201"; transcript_source "ensembl"; transcript_biotype "protein_coding"; exon_id "ENSRNOE00000028195"; exon_version "4"; tag "Ensembl_canonical";
X	ensembl	gene	72392653	72401239	0	+	.	gene_id "ENSRNOG00000002974"; gene_version "8"; gene_name "Cdx4"; gene_source "ensembl"; gene_biotype "protein_coding";
X	ensembl	transcript	72392653	72401239	0	+	.	gene_id "ENSRNOG00000002974"; gene_version "8"; transcript_id "ENSRNOT00000003973"; transcript_version "6"; gene_name "Cdx4"; gene_source "ensembl"; gene_biotype "protein_coding"; transcript_name "Cdx4-201"; transcript_source "ensembl"; transcript_biotype "protein_coding"; tag "Ensembl_canonical";
X	ensembl	start_codon	72392823	72392825	0	+	0	gene_id "ENSRNOG00000002974"; gene_version "8"; transcript_id "ENSRNOT00000003973"; transcript_version "6"; exon_number "1"; gene_name "Cdx4"; gene_source "ensembl"; gene_biotype "protein_coding"; transcript_name "Cdx4-201"; transcript_source "ensembl"; transcript_biotype "protein_coding"; tag "Ensembl_canonical";
X	ensembl	CDS	72392823	72393336	0	+	0	gene_id "ENSRNOG00000002974"; gene_version "8"; transcript_id "ENSRNOT00000003973"; transcript_version "6"; exon_number "1"; gene_name "Cdx4"; gene_source "ensembl"; gene_biotype "protein_coding"; transcript_name "Cdx4-201"; transcript_source "ensembl"; transcript_biotype "protein_coding"; protein_id "ENSRNOP00000003973"; protein_version "2"; tag "Ensembl_canonical";
X	ensembl	exon	72399216	72399361	0	+	.	gene_id "ENSRNOG00000002974"; gene_version "8"; transcript_id "ENSRNOT00000003973"; transcript_version "6"; exon_number "2"; gene_name "Cdx4"; gene_source "ensembl"; gene_biotype "protein_coding"; transcript_name "Cdx4-201"; transcript_source "ensembl"; transcript_biotype "protein_coding"; exon_id "ENSRNOE00000028203"; exon_version "1"; tag "Ensembl_canonical";
X	ensembl	CDS	72399216	72399361	0	+	2	gene_id "ENSRNOG00000002974"; gene_version "8"; transcript_id "ENSRNOT00000003973"; transcript_version "6"; exon_number "2"; gene_name "Cdx4"; gene_source "ensembl"; gene_biotype "protein_coding"; transcript_name "Cdx4-201"; transcript_source "ensembl"; transcript_biotype "protein_coding"; protein_id "ENSRNOP00000003973"; protein_version "2"; tag "Ensembl_canonical";
X	ensembl	CDS	72400455	72400658	0	+	0	gene_id "ENSRNOG00000002974"; gene_version "8"; transcript_id "ENSRNOT00000003973"; transcript_version "6"; exon_number "3"; gene_name "Cdx4"; gene_source "ensembl"; gene_biotype "protein_coding"; transcript_name "Cdx4-201"; transcript_source "ensembl"; transcript_biotype "protein_coding"; protein_id "ENSRNOP00000003973"; protein_version "2"; tag "Ensembl_canonical";
X	ensembl	exon	72400455	72401239	0	+	.	gene_id "ENSRNOG00000002974"; gene_version "8"; transcript_id "ENSRNOT00000003973"; transcript_version "6"; exon_number "3"; gene_name "Cdx4"; gene_source "ensembl"; gene_biotype "protein_coding"; transcript_name "Cdx4-201"; transcript_source "ensembl"; transcript_biotype "protein_coding"; exon_id "ENSRNOE00000028208"; exon_version "5"; tag "Ensembl_canonical";
X	ensembl	stop_codon	72400659	72400661	0	+	0	gene_id "ENSRNOG00000002974"; gene_version "8"; transcript_id "ENSRNOT00000003973"; transcript_version "6"; exon_number "3"; gene_name "Cdx4"; gene_source "ensembl"; gene_biotype "protein_coding"; transcript_name "Cdx4-201"; transcript_source "ensembl"; transcript_biotype "protein_coding"; tag "Ensembl_canonical";
X	ensembl	three_prime_utr	72400662	72401239	0	+	.	gene_id "ENSRNOG00000002974"; gene_version "8"; transcript_id "ENSRNOT00000003973"; transcript_version "6"; gene_name "Cdx4"; gene_source "ensembl"; gene_biotype "protein_coding"; transcript_name "Cdx4-201"; transcript_source "ensembl"; transcript_biotype "protein_coding"; tag "Ensembl_canonical";
X	ensembl	five_prime_utr	72416066	72416089	0	+	.	gene_id "ENSRNOG00000029512"; gene_version "3"; transcript_id "ENSRNOT00000051134"; transcript_version "3"; gene_name "Rps26l5"; gene_source "ensembl"; gene_biotype "protein_coding"; transcript_name "Rps26l5-201"; transcript_source "ensembl"; transcript_biotype "protein_coding"; tag "Ensembl_canonical";
X	ensembl	gene	72416066	72416437	0	+	.	gene_id "ENSRNOG00000029512"; gene_version "3"; gene_name "Rps26l5"; gene_source "ensembl"; gene_biotype "protein_coding";
X	ensembl	transcript	72416066	72416437	0	+	.	gene_id "ENSRNOG00000029512"; gene_version "3"; transcript_id "ENSRNOT00000051134"; transcript_version "3"; gene_name "Rps26l5"; gene_source "ensembl"; gene_biotype "protein_coding"; transcript_name "Rps26l5-201"; transcript_source "ensembl"; transcript_biotype "protein_coding"; tag "Ensembl_canonical";
X	ensembl	exon	72416066	72416437	0	+	.	gene_id "ENSRNOG00000029512"; gene_version "3"; transcript_id "ENSRNOT00000051134"; transcript_version "3"; exon_number "1"; gene_name "Rps26l5"; gene_source "ensembl"; gene_biotype "protein_coding"; transcript_name "Rps26l5-201"; transcript_source "ensembl"; transcript_biotype "protein_coding"; exon_id "ENSRNOE00000363437"; exon_version "2"; tag "Ensembl_canonical";
X	ensembl	CDS	72416090	72416431	0	+	0	gene_id "ENSRNOG00000029512"; gene_version "3"; transcript_id "ENSRNOT00000051134"; transcript_version "3"; exon_number "1"; gene_name "Rps26l5"; gene_source "ensembl"; gene_biotype "protein_coding"; transcript_name "Rps26l5-201"; transcript_source "ensembl"; transcript_biotype "protein_coding"; protein_id "ENSRNOP00000048116"; protein_version "2"; tag "Ensembl_canonical";
X	ensembl	stop_codon	72416432	72416434	0	+	0	gene_id "ENSRNOG00000029512"; gene_version "3"; transcript_id "ENSRNOT00000051134"; transcript_version "3"; exon_number "1"; gene_name "Rps26l5"; gene_source "ensembl"; gene_biotype "protein_coding"; transcript_name "Rps26l5-201"; transcript_source "ensembl"; transcript_biotype "protein_coding"; tag "Ensembl_canonical";
X	ensembl	three_prime_utr	72416435	72416437	0	+	.	gene_id "ENSRNOG00000029512"; gene_version "3"; transcript_id "ENSRNOT00000051134"; transcript_version "3"; gene_name "Rps26l5"; gene_source "ensembl"; gene_biotype "protein_coding"; transcript_name "Rps26l5-201"; transcript_source "ensembl"; transcript_biotype "protein_coding"; tag "Ensembl_canonical";
X	ensembl	five_prime_utr	72427851	72427932	0	+	.	gene_id "ENSRNOG00000037919"; gene_version "5"; transcript_id "ENSRNOT00000101872"; transcript_version "2"; gene_name "Chic1"; gene_source "ensembl"; gene_biotype "protein_coding"; transcript_name "Chic1-201"; transcript_source "ensembl"; transcript_biotype "protein_coding"; tag "Ensembl_canonical";
X	ensembl	exon	72427851	72428234	0	+	.	gene_id "ENSRNOG00000037919"; gene_version "5"; transcript_id "ENSRNOT00000101872"; transcript_version "2"; exon_number "1"; gene_name "Chic1"; gene_source "ensembl"; gene_biotype "protein_coding"; transcript_name "Chic1-201"; transcript_source "ensembl"; transcript_biotype "protein_coding"; exon_id "ENSRNOE00000515143"; exon_version "3"; tag "Ensembl_canonical";
X	ENSEMBL114_rn	exon	72427851	72428234	16.0306739638256	+	.	gene_id "ENSRNOG00000037919"; transcript_id "ENSRNOG00000037919_tx_2"; exon_id "X_72427851_72428234_+"; exonnum "1"; txlen "681";
X	ENSEMBL114_rn	exon	72427851	72428234	0.319215346181532	+	.	gene_id "ENSRNOG00000037919"; transcript_id "ENSRNOG00000037919_tx_3"; exon_id "X_72427851_72428234_+"; exonnum "1"; txlen "969";
X	ensembl	gene	72427851	72471924	0	+	.	gene_id "ENSRNOG00000037919"; gene_version "5"; gene_name "Chic1"; gene_source "ensembl"; gene_biotype "protein_coding";
X	ensembl	transcript	72427851	72471924	0	+	.	gene_id "ENSRNOG00000037919"; gene_version "5"; transcript_id "ENSRNOT00000101872"; transcript_version "2"; gene_name "Chic1"; gene_source "ensembl"; gene_biotype "protein_coding"; transcript_name "Chic1-201"; transcript_source "ensembl"; transcript_biotype "protein_coding"; tag "Ensembl_canonical";
X	ensembl	start_codon	72427933	72427935	0	+	0	gene_id "ENSRNOG00000037919"; gene_version "5"; transcript_id "ENSRNOT00000101872"; transcript_version "2"; exon_number "1"; gene_name "Chic1"; gene_source "ensembl"; gene_biotype "protein_coding"; transcript_name "Chic1-201"; transcript_source "ensembl"; transcript_biotype "protein_coding"; tag "Ensembl_canonical";
X	ensembl	CDS	72427933	72428234	0	+	0	gene_id "ENSRNOG00000037919"; gene_version "5"; transcript_id "ENSRNOT00000101872"; transcript_version "2"; exon_number "1"; gene_name "Chic1"; gene_source "ensembl"; gene_biotype "protein_coding"; transcript_name "Chic1-201"; transcript_source "ensembl"; transcript_biotype "protein_coding"; protein_id "ENSRNOP00000078564"; protein_version "1"; tag "Ensembl_canonical";
X	sraer114_ss	exon	72433450	72433746	16.0306739638256	+	.	gene_id "ENSRNOG00000037919"; transcript_id "ENSRNOG00000037919_tx_2"; exon_id "X_72433450_72433746_+"; exonnum "2"; txlen "681";
X	ensembl	exon	72437744	72437798	0	+	.	gene_id "ENSRNOG00000037919"; gene_version "5"; transcript_id "ENSRNOT00000101872"; transcript_version "2"; exon_number "2"; gene_name "Chic1"; gene_source "ensembl"; gene_biotype "protein_coding"; transcript_name "Chic1-201"; transcript_source "ensembl"; transcript_biotype "protein_coding"; exon_id "ENSRNOE00000390240"; exon_version "1"; tag "Ensembl_canonical";
X	ensembl	CDS	72437744	72437798	0	+	1	gene_id "ENSRNOG00000037919"; gene_version "5"; transcript_id "ENSRNOT00000101872"; transcript_version "2"; exon_number "2"; gene_name "Chic1"; gene_source "ensembl"; gene_biotype "protein_coding"; transcript_name "Chic1-201"; transcript_source "ensembl"; transcript_biotype "protein_coding"; protein_id "ENSRNOP00000078564"; protein_version "1"; tag "Ensembl_canonical";
X	ENSEMBL114_rn	exon	72437744	72437798	0.319215346181532	+	.	gene_id "ENSRNOG00000037919"; transcript_id "ENSRNOG00000037919_tx_3"; exon_id "X_72437744_72437798_+"; exonnum "2"; txlen "969";
X	ensembl	exon	72447431	72447586	0	+	.	gene_id "ENSRNOG00000037919"; gene_version "5"; transcript_id "ENSRNOT00000101872"; transcript_version "2"; exon_number "3"; gene_name "Chic1"; gene_source "ensembl"; gene_biotype "protein_coding"; transcript_name "Chic1-201"; transcript_source "ensembl"; transcript_biotype "protein_coding"; exon_id "ENSRNOE00000390238"; exon_version "1"; tag "Ensembl_canonical";
X	ensembl	CDS	72447431	72447586	0	+	0	gene_id "ENSRNOG00000037919"; gene_version "5"; transcript_id "ENSRNOT00000101872"; transcript_version "2"; exon_number "3"; gene_name "Chic1"; gene_source "ensembl"; gene_biotype "protein_coding"; transcript_name "Chic1-201"; transcript_source "ensembl"; transcript_biotype "protein_coding"; protein_id "ENSRNOP00000078564"; protein_version "1"; tag "Ensembl_canonical";
X	ENSEMBL114_rn	exon	72447431	72447586	0.319215346181532	+	.	gene_id "ENSRNOG00000037919"; transcript_id "ENSRNOG00000037919_tx_3"; exon_id "X_72447431_72447586_+"; exonnum "3"; txlen "969";
X	ensembl	exon	72463564	72463620	0	+	.	gene_id "ENSRNOG00000037919"; gene_version "5"; transcript_id "ENSRNOT00000101872"; transcript_version "2"; exon_number "4"; gene_name "Chic1"; gene_source "ensembl"; gene_biotype "protein_coding"; transcript_name "Chic1-201"; transcript_source "ensembl"; transcript_biotype "protein_coding"; exon_id "ENSRNOE00000390236"; exon_version "1"; tag "Ensembl_canonical";
X	ensembl	CDS	72463564	72463620	0	+	0	gene_id "ENSRNOG00000037919"; gene_version "5"; transcript_id "ENSRNOT00000101872"; transcript_version "2"; exon_number "4"; gene_name "Chic1"; gene_source "ensembl"; gene_biotype "protein_coding"; transcript_name "Chic1-201"; transcript_source "ensembl"; transcript_biotype "protein_coding"; protein_id "ENSRNOP00000078564"; protein_version "1"; tag "Ensembl_canonical";
X	ENSEMBL114_rn	exon	72463564	72463620	0.319215346181532	+	.	gene_id "ENSRNOG00000037919"; transcript_id "ENSRNOG00000037919_tx_3"; exon_id "X_72463564_72463620_+"; exonnum "4"; txlen "969";
X	ensembl	exon	72463866	72463925	0	+	.	gene_id "ENSRNOG00000037919"; gene_version "5"; transcript_id "ENSRNOT00000101872"; transcript_version "2"; exon_number "5"; gene_name "Chic1"; gene_source "ensembl"; gene_biotype "protein_coding"; transcript_name "Chic1-201"; transcript_source "ensembl"; transcript_biotype "protein_coding"; exon_id "ENSRNOE00000390235"; exon_version "1"; tag "Ensembl_canonical";
X	ensembl	CDS	72463866	72463925	0	+	0	gene_id "ENSRNOG00000037919"; gene_version "5"; transcript_id "ENSRNOT00000101872"; transcript_version "2"; exon_number "5"; gene_name "Chic1"; gene_source "ensembl"; gene_biotype "protein_coding"; transcript_name "Chic1-201"; transcript_source "ensembl"; transcript_biotype "protein_coding"; protein_id "ENSRNOP00000078564"; protein_version "1"; tag "Ensembl_canonical";
X	ENSEMBL114_rn	exon	72463866	72463925	0.319215346181532	+	.	gene_id "ENSRNOG00000037919"; transcript_id "ENSRNOG00000037919_tx_3"; exon_id "X_72463866_72463925_+"; exonnum "5"; txlen "969";
X	ensembl	CDS	72465578	72465625	0	+	0	gene_id "ENSRNOG00000037919"; gene_version "5"; transcript_id "ENSRNOT00000101872"; transcript_version "2"; exon_number "6"; gene_name "Chic1"; gene_source "ensembl"; gene_biotype "protein_coding"; transcript_name "Chic1-201"; transcript_source "ensembl"; transcript_biotype "protein_coding"; protein_id "ENSRNOP00000078564"; protein_version "1"; tag "Ensembl_canonical";
X	ensembl	exon	72465578	72471924	0	+	.	gene_id "ENSRNOG00000037919"; gene_version "5"; transcript_id "ENSRNOT00000101872"; transcript_version "2"; exon_number "6"; gene_name "Chic1"; gene_source "ensembl"; gene_biotype "protein_coding"; transcript_name "Chic1-201"; transcript_source "ensembl"; transcript_biotype "protein_coding"; exon_id "ENSRNOE00000635694"; exon_version "2"; tag "Ensembl_canonical";
X	ensembl	stop_codon	72465626	72465628	0	+	0	gene_id "ENSRNOG00000037919"; gene_version "5"; transcript_id "ENSRNOT00000101872"; transcript_version "2"; exon_number "6"; gene_name "Chic1"; gene_source "ensembl"; gene_biotype "protein_coding"; transcript_name "Chic1-201"; transcript_source "ensembl"; transcript_biotype "protein_coding"; tag "Ensembl_canonical";
X	ensembl	three_prime_utr	72465629	72471924	0	+	.	gene_id "ENSRNOG00000037919"; gene_version "5"; transcript_id "ENSRNOT00000101872"; transcript_version "2"; gene_name "Chic1"; gene_source "ensembl"; gene_biotype "protein_coding"; transcript_name "Chic1-201"; transcript_source "ensembl"; transcript_biotype "protein_coding"; tag "Ensembl_canonical";
X	sraer114_ss	exon	72471636	72471892	0.319215346181532	+	.	gene_id "ENSRNOG00000037919"; transcript_id "ENSRNOG00000037919_tx_3"; exon_id "X_72471636_72471892_+"; exonnum "6"; txlen "969";
X	sraer114_es	exon	72488894	72488981	6.38576438236189	+	.	gene_id "ENSRNOG00000086050"; transcript_id "ENSRNOG00000086050_tx_2"; exon_id "X_72488894_72488981_+"; exonnum "1"; txlen "831";
X	ensembl	five_prime_utr	72489226	72489606	0	+	.	gene_id "ENSRNOG00000086050"; gene_version "1"; transcript_id "ENSRNOT00000077003"; transcript_version "3"; gene_name "Tsx"; gene_source "ensembl"; gene_biotype "protein_coding"; transcript_name "Tsx-202"; transcript_source "ensembl"; transcript_biotype "protein_coding";
X	ensembl	exon	72489226	72489609	0	+	.	gene_id "ENSRNOG00000086050"; gene_version "1"; transcript_id "ENSRNOT00000077003"; transcript_version "3"; exon_number "1"; gene_name "Tsx"; gene_source "ensembl"; gene_biotype "protein_coding"; transcript_name "Tsx-202"; transcript_source "ensembl"; transcript_biotype "protein_coding"; exon_id "ENSRNOE00000771995"; exon_version "1";
X	ensembl	gene	72489226	72503653	0	+	.	gene_id "ENSRNOG00000086050"; gene_version "1"; gene_name "Tsx"; gene_source "ensembl"; gene_biotype "protein_coding";
X	ensembl	transcript	72489226	72503653	0	+	.	gene_id "ENSRNOG00000086050"; gene_version "1"; transcript_id "ENSRNOT00000077003"; transcript_version "3"; gene_name "Tsx"; gene_source "ensembl"; gene_biotype "protein_coding"; transcript_name "Tsx-202"; transcript_source "ensembl"; transcript_biotype "protein_coding";
X	ensembl	CDS	72489607	72489609	0	+	0	gene_id "ENSRNOG00000086050"; gene_version "1"; transcript_id "ENSRNOT00000077003"; transcript_version "3"; exon_number "1"; gene_name "Tsx"; gene_source "ensembl"; gene_biotype "protein_coding"; transcript_name "Tsx-202"; transcript_source "ensembl"; transcript_biotype "protein_coding"; protein_id "ENSRNOP00000067927"; protein_version "3";
X	ensembl	start_codon	72489607	72489609	0	+	0	gene_id "ENSRNOG00000086050"; gene_version "1"; transcript_id "ENSRNOT00000077003"; transcript_version "3"; exon_number "1"; gene_name "Tsx"; gene_source "ensembl"; gene_biotype "protein_coding"; transcript_name "Tsx-202"; transcript_source "ensembl"; transcript_biotype "protein_coding";
X	sraer114_es	exon	72491156	72491206	0.574582648375851	+	.	gene_id "ENSRNOG00000086050"; transcript_id "ENSRNOG00000086050_tx_4"; exon_id "X_72491156_72491206_+"; exonnum "1"; txlen "879";
X	ensembl	five_prime_utr	72491790	72491847	0	+	.	gene_id "ENSRNOG00000086050"; gene_version "1"; transcript_id "ENSRNOT00000003922"; transcript_version "6"; gene_name "Tsx"; gene_source "ensembl"; gene_biotype "protein_coding"; transcript_name "Tsx-201"; transcript_source "ensembl"; transcript_biotype "protein_coding"; tag "Ensembl_canonical";
X	ensembl	exon	72491790	72491874	0	+	.	gene_id "ENSRNOG00000086050"; gene_version "1"; transcript_id "ENSRNOT00000003922"; transcript_version "6"; exon_number "1"; gene_name "Tsx"; gene_source "ensembl"; gene_biotype "protein_coding"; transcript_name "Tsx-201"; transcript_source "ensembl"; transcript_biotype "protein_coding"; exon_id "ENSRNOE00000708213"; exon_version "1"; tag "Ensembl_canonical";
X	ENSEMBL114_rn	exon	72491790	72491874	0.574582648375851	+	.	gene_id "ENSRNOG00000086050"; transcript_id "ENSRNOG00000086050_tx_4"; exon_id "X_72491790_72491874_+"; exonnum "2"; txlen "879";
X	ensembl	transcript	72491790	72503653	0	+	.	gene_id "ENSRNOG00000086050"; gene_version "1"; transcript_id "ENSRNOT00000003922"; transcript_version "6"; gene_name "Tsx"; gene_source "ensembl"; gene_biotype "protein_coding"; transcript_name "Tsx-201"; transcript_source "ensembl"; transcript_biotype "protein_coding"; tag "Ensembl_canonical";
X	ensembl	start_codon	72491848	72491850	0	+	0	gene_id "ENSRNOG00000086050"; gene_version "1"; transcript_id "ENSRNOT00000003922"; transcript_version "6"; exon_number "1"; gene_name "Tsx"; gene_source "ensembl"; gene_biotype "protein_coding"; transcript_name "Tsx-201"; transcript_source "ensembl"; transcript_biotype "protein_coding"; tag "Ensembl_canonical";
X	ensembl	CDS	72491848	72491874	0	+	0	gene_id "ENSRNOG00000086050"; gene_version "1"; transcript_id "ENSRNOT00000003922"; transcript_version "6"; exon_number "1"; gene_name "Tsx"; gene_source "ensembl"; gene_biotype "protein_coding"; transcript_name "Tsx-201"; transcript_source "ensembl"; transcript_biotype "protein_coding"; protein_id "ENSRNOP00000003922"; protein_version "5"; tag "Ensembl_canonical";
X	ensembl	exon	72493199	72493310	0	+	.	gene_id "ENSRNOG00000086050"; gene_version "1"; transcript_id "ENSRNOT00000003922"; transcript_version "6"; exon_number "2"; gene_name "Tsx"; gene_source "ensembl"; gene_biotype "protein_coding"; transcript_name "Tsx-201"; transcript_source "ensembl"; transcript_biotype "protein_coding"; exon_id "ENSRNOE00000027760"; exon_version "2"; tag "Ensembl_canonical";
X	ensembl	CDS	72493199	72493310	0	+	0	gene_id "ENSRNOG00000086050"; gene_version "1"; transcript_id "ENSRNOT00000003922"; transcript_version "6"; exon_number "2"; gene_name "Tsx"; gene_source "ensembl"; gene_biotype "protein_coding"; transcript_name "Tsx-201"; transcript_source "ensembl"; transcript_biotype "protein_coding"; protein_id "ENSRNOP00000003922"; protein_version "5"; tag "Ensembl_canonical";
X	ensembl	exon	72493199	72493310	0	+	.	gene_id "ENSRNOG00000086050"; gene_version "1"; transcript_id "ENSRNOT00000077003"; transcript_version "3"; exon_number "2"; gene_name "Tsx"; gene_source "ensembl"; gene_biotype "protein_coding"; transcript_name "Tsx-202"; transcript_source "ensembl"; transcript_biotype "protein_coding"; exon_id "ENSRNOE00000027760"; exon_version "2";
X	ensembl	CDS	72493199	72493310	0	+	0	gene_id "ENSRNOG00000086050"; gene_version "1"; transcript_id "ENSRNOT00000077003"; transcript_version "3"; exon_number "2"; gene_name "Tsx"; gene_source "ensembl"; gene_biotype "protein_coding"; transcript_name "Tsx-202"; transcript_source "ensembl"; transcript_biotype "protein_coding"; protein_id "ENSRNOP00000067927"; protein_version "3";
X	ENSEMBL114_rn	exon	72493199	72493310	6.38576438236189	+	.	gene_id "ENSRNOG00000086050"; transcript_id "ENSRNOG00000086050_tx_2"; exon_id "X_72493199_72493310_+"; exonnum "2"; txlen "831";
X	ENSEMBL114_rn	exon	72493199	72493310	0.574582648375851	+	.	gene_id "ENSRNOG00000086050"; transcript_id "ENSRNOG00000086050_tx_4"; exon_id "X_72493199_72493310_+"; exonnum "3"; txlen "879";
X	ensembl	start_codon	72493217	72493219	0	+	0	gene_id "ENSRNOG00000086050"; gene_version "1"; transcript_id "ENSRNOT00000098584"; transcript_version "2"; exon_number "1"; gene_name "Tsx"; gene_source "ensembl"; gene_biotype "protein_coding"; transcript_name "Tsx-203"; transcript_source "ensembl"; transcript_biotype "protein_coding";
X	ensembl	exon	72493217	72493310	0	+	.	gene_id "ENSRNOG00000086050"; gene_version "1"; transcript_id "ENSRNOT00000098584"; transcript_version "2"; exon_number "1"; gene_name "Tsx"; gene_source "ensembl"; gene_biotype "protein_coding"; transcript_name "Tsx-203"; transcript_source "ensembl"; transcript_biotype "protein_coding"; exon_id "ENSRNOE00000596221"; exon_version "1";
X	ensembl	CDS	72493217	72493310	0	+	0	gene_id "ENSRNOG00000086050"; gene_version "1"; transcript_id "ENSRNOT00000098584"; transcript_version "2"; exon_number "1"; gene_name "Tsx"; gene_source "ensembl"; gene_biotype "protein_coding"; transcript_name "Tsx-203"; transcript_source "ensembl"; transcript_biotype "protein_coding"; protein_id "ENSRNOP00000093183"; protein_version "1";
X	ensembl	transcript	72493217	72501202	0	+	.	gene_id "ENSRNOG00000086050"; gene_version "1"; transcript_id "ENSRNOT00000098584"; transcript_version "2"; gene_name "Tsx"; gene_source "ensembl"; gene_biotype "protein_coding"; transcript_name "Tsx-203"; transcript_source "ensembl"; transcript_biotype "protein_coding";
X	ensembl	exon	72494396	72494431	0	+	.	gene_id "ENSRNOG00000086050"; gene_version "1"; transcript_id "ENSRNOT00000003922"; transcript_version "6"; exon_number "3"; gene_name "Tsx"; gene_source "ensembl"; gene_biotype "protein_coding"; transcript_name "Tsx-201"; transcript_source "ensembl"; transcript_biotype "protein_coding"; exon_id "ENSRNOE00000027776"; exon_version "3"; tag "Ensembl_canonical";
X	ensembl	CDS	72494396	72494431	0	+	2	gene_id "ENSRNOG00000086050"; gene_version "1"; transcript_id "ENSRNOT00000003922"; transcript_version "6"; exon_number "3"; gene_name "Tsx"; gene_source "ensembl"; gene_biotype "protein_coding"; transcript_name "Tsx-201"; transcript_source "ensembl"; transcript_biotype "protein_coding"; protein_id "ENSRNOP00000003922"; protein_version "5"; tag "Ensembl_canonical";
X	ensembl	exon	72494396	72494431	0	+	.	gene_id "ENSRNOG00000086050"; gene_version "1"; transcript_id "ENSRNOT00000077003"; transcript_version "3"; exon_number "3"; gene_name "Tsx"; gene_source "ensembl"; gene_biotype "protein_coding"; transcript_name "Tsx-202"; transcript_source "ensembl"; transcript_biotype "protein_coding"; exon_id "ENSRNOE00000027776"; exon_version "3";
X	ensembl	CDS	72494396	72494431	0	+	2	gene_id "ENSRNOG00000086050"; gene_version "1"; transcript_id "ENSRNOT00000077003"; transcript_version "3"; exon_number "3"; gene_name "Tsx"; gene_source "ensembl"; gene_biotype "protein_coding"; transcript_name "Tsx-202"; transcript_source "ensembl"; transcript_biotype "protein_coding"; protein_id "ENSRNOP00000067927"; protein_version "3";
X	ENSEMBL114_rn	exon	72494396	72494431	6.38576438236189	+	.	gene_id "ENSRNOG00000086050"; transcript_id "ENSRNOG00000086050_tx_2"; exon_id "X_72494396_72494431_+"; exonnum "3"; txlen "831";
X	ENSEMBL114_rn	exon	72494396	72494431	0.574582648375851	+	.	gene_id "ENSRNOG00000086050"; transcript_id "ENSRNOG00000086050_tx_4"; exon_id "X_72494396_72494431_+"; exonnum "4"; txlen "879";
X	ensembl	exon	72495032	72495065	0	+	.	gene_id "ENSRNOG00000086050"; gene_version "1"; transcript_id "ENSRNOT00000098584"; transcript_version "2"; exon_number "2"; gene_name "Tsx"; gene_source "ensembl"; gene_biotype "protein_coding"; transcript_name "Tsx-203"; transcript_source "ensembl"; transcript_biotype "protein_coding"; exon_id "ENSRNOE00000332915"; exon_version "1";
X	ensembl	CDS	72495032	72495065	0	+	2	gene_id "ENSRNOG00000086050"; gene_version "1"; transcript_id "ENSRNOT00000098584"; transcript_version "2"; exon_number "2"; gene_name "Tsx"; gene_source "ensembl"; gene_biotype "protein_coding"; transcript_name "Tsx-203"; transcript_source "ensembl"; transcript_biotype "protein_coding"; protein_id "ENSRNOP00000093183"; protein_version "1";
X	ensembl	exon	72495032	72495065	0	+	.	gene_id "ENSRNOG00000086050"; gene_version "1"; transcript_id "ENSRNOT00000003922"; transcript_version "6"; exon_number "4"; gene_name "Tsx"; gene_source "ensembl"; gene_biotype "protein_coding"; transcript_name "Tsx-201"; transcript_source "ensembl"; transcript_biotype "protein_coding"; exon_id "ENSRNOE00000332915"; exon_version "1"; tag "Ensembl_canonical";
X	ensembl	CDS	72495032	72495065	0	+	2	gene_id "ENSRNOG00000086050"; gene_version "1"; transcript_id "ENSRNOT00000003922"; transcript_version "6"; exon_number "4"; gene_name "Tsx"; gene_source "ensembl"; gene_biotype "protein_coding"; transcript_name "Tsx-201"; transcript_source "ensembl"; transcript_biotype "protein_coding"; protein_id "ENSRNOP00000003922"; protein_version "5"; tag "Ensembl_canonical";
X	ensembl	exon	72495032	72495065	0	+	.	gene_id "ENSRNOG00000086050"; gene_version "1"; transcript_id "ENSRNOT00000077003"; transcript_version "3"; exon_number "4"; gene_name "Tsx"; gene_source "ensembl"; gene_biotype "protein_coding"; transcript_name "Tsx-202"; transcript_source "ensembl"; transcript_biotype "protein_coding"; exon_id "ENSRNOE00000332915"; exon_version "1";
X	ensembl	CDS	72495032	72495065	0	+	2	gene_id "ENSRNOG00000086050"; gene_version "1"; transcript_id "ENSRNOT00000077003"; transcript_version "3"; exon_number "4"; gene_name "Tsx"; gene_source "ensembl"; gene_biotype "protein_coding"; transcript_name "Tsx-202"; transcript_source "ensembl"; transcript_biotype "protein_coding"; protein_id "ENSRNOP00000067927"; protein_version "3";
X	ENSEMBL114_rn	exon	72495032	72495065	6.38576438236189	+	.	gene_id "ENSRNOG00000086050"; transcript_id "ENSRNOG00000086050_tx_2"; exon_id "X_72495032_72495065_+"; exonnum "4"; txlen "831";
X	ENSEMBL114_rn	exon	72495032	72495065	0.574582648375851	+	.	gene_id "ENSRNOG00000086050"; transcript_id "ENSRNOG00000086050_tx_4"; exon_id "X_72495032_72495065_+"; exonnum "5"; txlen "879";
X	ensembl	exon	72496149	72496230	0	+	.	gene_id "ENSRNOG00000086050"; gene_version "1"; transcript_id "ENSRNOT00000098584"; transcript_version "2"; exon_number "3"; gene_name "Tsx"; gene_source "ensembl"; gene_biotype "protein_coding"; transcript_name "Tsx-203"; transcript_source "ensembl"; transcript_biotype "protein_coding"; exon_id "ENSRNOE00000027677"; exon_version "1";
X	ensembl	CDS	72496149	72496230	0	+	1	gene_id "ENSRNOG00000086050"; gene_version "1"; transcript_id "ENSRNOT00000098584"; transcript_version "2"; exon_number "3"; gene_name "Tsx"; gene_source "ensembl"; gene_biotype "protein_coding"; transcript_name "Tsx-203"; transcript_source "ensembl"; transcript_biotype "protein_coding"; protein_id "ENSRNOP00000093183"; protein_version "1";
X	ensembl	exon	72496149	72496230	0	+	.	gene_id "ENSRNOG00000086050"; gene_version "1"; transcript_id "ENSRNOT00000003922"; transcript_version "6"; exon_number "5"; gene_name "Tsx"; gene_source "ensembl"; gene_biotype "protein_coding"; transcript_name "Tsx-201"; transcript_source "ensembl"; transcript_biotype "protein_coding"; exon_id "ENSRNOE00000027677"; exon_version "1"; tag "Ensembl_canonical";
X	ensembl	CDS	72496149	72496230	0	+	1	gene_id "ENSRNOG00000086050"; gene_version "1"; transcript_id "ENSRNOT00000003922"; transcript_version "6"; exon_number "5"; gene_name "Tsx"; gene_source "ensembl"; gene_biotype "protein_coding"; transcript_name "Tsx-201"; transcript_source "ensembl"; transcript_biotype "protein_coding"; protein_id "ENSRNOP00000003922"; protein_version "5"; tag "Ensembl_canonical";
X	ensembl	exon	72496149	72496230	0	+	.	gene_id "ENSRNOG00000086050"; gene_version "1"; transcript_id "ENSRNOT00000077003"; transcript_version "3"; exon_number "5"; gene_name "Tsx"; gene_source "ensembl"; gene_biotype "protein_coding"; transcript_name "Tsx-202"; transcript_source "ensembl"; transcript_biotype "protein_coding"; exon_id "ENSRNOE00000027677"; exon_version "1";
X	ensembl	CDS	72496149	72496230	0	+	1	gene_id "ENSRNOG00000086050"; gene_version "1"; transcript_id "ENSRNOT00000077003"; transcript_version "3"; exon_number "5"; gene_name "Tsx"; gene_source "ensembl"; gene_biotype "protein_coding"; transcript_name "Tsx-202"; transcript_source "ensembl"; transcript_biotype "protein_coding"; protein_id "ENSRNOP00000067927"; protein_version "3";
X	ENSEMBL114_rn	exon	72496149	72496230	6.38576438236189	+	.	gene_id "ENSRNOG00000086050"; transcript_id "ENSRNOG00000086050_tx_2"; exon_id "X_72496149_72496230_+"; exonnum "5"; txlen "831";
X	ENSEMBL114_rn	exon	72496149	72496230	0.574582648375851	+	.	gene_id "ENSRNOG00000086050"; transcript_id "ENSRNOG00000086050_tx_4"; exon_id "X_72496149_72496230_+"; exonnum "6"; txlen "879";
X	ensembl	exon	72500032	72500135	0	+	.	gene_id "ENSRNOG00000086050"; gene_version "1"; transcript_id "ENSRNOT00000098584"; transcript_version "2"; exon_number "4"; gene_name "Tsx"; gene_source "ensembl"; gene_biotype "protein_coding"; transcript_name "Tsx-203"; transcript_source "ensembl"; transcript_biotype "protein_coding"; exon_id "ENSRNOE00000027694"; exon_version "1";
X	ensembl	CDS	72500032	72500135	0	+	0	gene_id "ENSRNOG00000086050"; gene_version "1"; transcript_id "ENSRNOT00000098584"; transcript_version "2"; exon_number "4"; gene_name "Tsx"; gene_source "ensembl"; gene_biotype "protein_coding"; transcript_name "Tsx-203"; transcript_source "ensembl"; transcript_biotype "protein_coding"; protein_id "ENSRNOP00000093183"; protein_version "1";
X	ensembl	exon	72500032	72500135	0	+	.	gene_id "ENSRNOG00000086050"; gene_version "1"; transcript_id "ENSRNOT00000003922"; transcript_version "6"; exon_number "6"; gene_name "Tsx"; gene_source "ensembl"; gene_biotype "protein_coding"; transcript_name "Tsx-201"; transcript_source "ensembl"; transcript_biotype "protein_coding"; exon_id "ENSRNOE00000027694"; exon_version "1"; tag "Ensembl_canonical";
X	ensembl	CDS	72500032	72500135	0	+	0	gene_id "ENSRNOG00000086050"; gene_version "1"; transcript_id "ENSRNOT00000003922"; transcript_version "6"; exon_number "6"; gene_name "Tsx"; gene_source "ensembl"; gene_biotype "protein_coding"; transcript_name "Tsx-201"; transcript_source "ensembl"; transcript_biotype "protein_coding"; protein_id "ENSRNOP00000003922"; protein_version "5"; tag "Ensembl_canonical";
X	ensembl	exon	72500032	72500135	0	+	.	gene_id "ENSRNOG00000086050"; gene_version "1"; transcript_id "ENSRNOT00000077003"; transcript_version "3"; exon_number "6"; gene_name "Tsx"; gene_source "ensembl"; gene_biotype "protein_coding"; transcript_name "Tsx-202"; transcript_source "ensembl"; transcript_biotype "protein_coding"; exon_id "ENSRNOE00000027694"; exon_version "1";
X	ensembl	CDS	72500032	72500135	0	+	0	gene_id "ENSRNOG00000086050"; gene_version "1"; transcript_id "ENSRNOT00000077003"; transcript_version "3"; exon_number "6"; gene_name "Tsx"; gene_source "ensembl"; gene_biotype "protein_coding"; transcript_name "Tsx-202"; transcript_source "ensembl"; transcript_biotype "protein_coding"; protein_id "ENSRNOP00000067927"; protein_version "3";
X	ENSEMBL114_rn	exon	72500032	72500135	6.38576438236189	+	.	gene_id "ENSRNOG00000086050"; transcript_id "ENSRNOG00000086050_tx_2"; exon_id "X_72500032_72500135_+"; exonnum "6"; txlen "831";
X	ENSEMBL114_rn	exon	72500032	72500135	0.574582648375851	+	.	gene_id "ENSRNOG00000086050"; transcript_id "ENSRNOG00000086050_tx_4"; exon_id "X_72500032_72500135_+"; exonnum "7"; txlen "879";
X	ensembl	exon	72501068	72501126	0	+	.	gene_id "ENSRNOG00000086050"; gene_version "1"; transcript_id "ENSRNOT00000003922"; transcript_version "6"; exon_number "7"; gene_name "Tsx"; gene_source "ensembl"; gene_biotype "protein_coding"; transcript_name "Tsx-201"; transcript_source "ensembl"; transcript_biotype "protein_coding"; exon_id "ENSRNOE00000221813"; exon_version "1"; tag "Ensembl_canonical";
X	ensembl	CDS	72501068	72501126	0	+	1	gene_id "ENSRNOG00000086050"; gene_version "1"; transcript_id "ENSRNOT00000003922"; transcript_version "6"; exon_number "7"; gene_name "Tsx"; gene_source "ensembl"; gene_biotype "protein_coding"; transcript_name "Tsx-201"; transcript_source "ensembl"; transcript_biotype "protein_coding"; protein_id "ENSRNOP00000003922"; protein_version "5"; tag "Ensembl_canonical";
X	ensembl	exon	72501068	72501126	0	+	.	gene_id "ENSRNOG00000086050"; gene_version "1"; transcript_id "ENSRNOT00000077003"; transcript_version "3"; exon_number "7"; gene_name "Tsx"; gene_source "ensembl"; gene_biotype "protein_coding"; transcript_name "Tsx-202"; transcript_source "ensembl"; transcript_biotype "protein_coding"; exon_id "ENSRNOE00000221813"; exon_version "1";
X	ensembl	CDS	72501068	72501126	0	+	1	gene_id "ENSRNOG00000086050"; gene_version "1"; transcript_id "ENSRNOT00000077003"; transcript_version "3"; exon_number "7"; gene_name "Tsx"; gene_source "ensembl"; gene_biotype "protein_coding"; transcript_name "Tsx-202"; transcript_source "ensembl"; transcript_biotype "protein_coding"; protein_id "ENSRNOP00000067927"; protein_version "3";
X	ENSEMBL114_rn	exon	72501068	72501126	6.38576438236189	+	.	gene_id "ENSRNOG00000086050"; transcript_id "ENSRNOG00000086050_tx_2"; exon_id "X_72501068_72501126_+"; exonnum "7"; txlen "831";
X	ENSEMBL114_rn	exon	72501068	72501126	0.574582648375851	+	.	gene_id "ENSRNOG00000086050"; transcript_id "ENSRNOG00000086050_tx_4"; exon_id "X_72501068_72501126_+"; exonnum "8"; txlen "879";
X	ensembl	CDS	72501068	72501182	0	+	1	gene_id "ENSRNOG00000086050"; gene_version "1"; transcript_id "ENSRNOT00000098584"; transcript_version "2"; exon_number "5"; gene_name "Tsx"; gene_source "ensembl"; gene_biotype "protein_coding"; transcript_name "Tsx-203"; transcript_source "ensembl"; transcript_biotype "protein_coding"; protein_id "ENSRNOP00000093183"; protein_version "1";
X	ensembl	exon	72501068	72501202	0	+	.	gene_id "ENSRNOG00000086050"; gene_version "1"; transcript_id "ENSRNOT00000098584"; transcript_version "2"; exon_number "5"; gene_name "Tsx"; gene_source "ensembl"; gene_biotype "protein_coding"; transcript_name "Tsx-203"; transcript_source "ensembl"; transcript_biotype "protein_coding"; exon_id "ENSRNOE00000623751"; exon_version "2";
X	ensembl	stop_codon	72501183	72501185	0	+	0	gene_id "ENSRNOG00000086050"; gene_version "1"; transcript_id "ENSRNOT00000098584"; transcript_version "2"; exon_number "5"; gene_name "Tsx"; gene_source "ensembl"; gene_biotype "protein_coding"; transcript_name "Tsx-203"; transcript_source "ensembl"; transcript_biotype "protein_coding";
X	ensembl	three_prime_utr	72501186	72501202	0	+	.	gene_id "ENSRNOG00000086050"; gene_version "1"; transcript_id "ENSRNOT00000098584"; transcript_version "2"; gene_name "Tsx"; gene_source "ensembl"; gene_biotype "protein_coding"; transcript_name "Tsx-203"; transcript_source "ensembl"; transcript_biotype "protein_coding";
X	ensembl	CDS	72503338	72503360	0	+	2	gene_id "ENSRNOG00000086050"; gene_version "1"; transcript_id "ENSRNOT00000003922"; transcript_version "6"; exon_number "8"; gene_name "Tsx"; gene_source "ensembl"; gene_biotype "protein_coding"; transcript_name "Tsx-201"; transcript_source "ensembl"; transcript_biotype "protein_coding"; protein_id "ENSRNOP00000003922"; protein_version "5"; tag "Ensembl_canonical";
X	ensembl	CDS	72503338	72503360	0	+	2	gene_id "ENSRNOG00000086050"; gene_version "1"; transcript_id "ENSRNOT00000077003"; transcript_version "3"; exon_number "8"; gene_name "Tsx"; gene_source "ensembl"; gene_biotype "protein_coding"; transcript_name "Tsx-202"; transcript_source "ensembl"; transcript_biotype "protein_coding"; protein_id "ENSRNOP00000067927"; protein_version "3";
X	ensembl	exon	72503338	72503653	0	+	.	gene_id "ENSRNOG00000086050"; gene_version "1"; transcript_id "ENSRNOT00000003922"; transcript_version "6"; exon_number "8"; gene_name "Tsx"; gene_source "ensembl"; gene_biotype "protein_coding"; transcript_name "Tsx-201"; transcript_source "ensembl"; transcript_biotype "protein_coding"; exon_id "ENSRNOE00000221845"; exon_version "1"; tag "Ensembl_canonical";
X	ensembl	exon	72503338	72503653	0	+	.	gene_id "ENSRNOG00000086050"; gene_version "1"; transcript_id "ENSRNOT00000077003"; transcript_version "3"; exon_number "8"; gene_name "Tsx"; gene_source "ensembl"; gene_biotype "protein_coding"; transcript_name "Tsx-202"; transcript_source "ensembl"; transcript_biotype "protein_coding"; exon_id "ENSRNOE00000221845"; exon_version "1";
X	ENSEMBL114_rn	exon	72503338	72503653	6.38576438236189	+	.	gene_id "ENSRNOG00000086050"; transcript_id "ENSRNOG00000086050_tx_2"; exon_id "X_72503338_72503653_+"; exonnum "8"; txlen "831";
X	ENSEMBL114_rn	exon	72503338	72503653	0.574582648375851	+	.	gene_id "ENSRNOG00000086050"; transcript_id "ENSRNOG00000086050_tx_4"; exon_id "X_72503338_72503653_+"; exonnum "9"; txlen "879";
X	ensembl	stop_codon	72503361	72503363	0	+	0	gene_id "ENSRNOG00000086050"; gene_version "1"; transcript_id "ENSRNOT00000003922"; transcript_version "6"; exon_number "8"; gene_name "Tsx"; gene_source "ensembl"; gene_biotype "protein_coding"; transcript_name "Tsx-201"; transcript_source "ensembl"; transcript_biotype "protein_coding"; tag "Ensembl_canonical";
X	ensembl	stop_codon	72503361	72503363	0	+	0	gene_id "ENSRNOG00000086050"; gene_version "1"; transcript_id "ENSRNOT00000077003"; transcript_version "3"; exon_number "8"; gene_name "Tsx"; gene_source "ensembl"; gene_biotype "protein_coding"; transcript_name "Tsx-202"; transcript_source "ensembl"; transcript_biotype "protein_coding";
X	ensembl	three_prime_utr	72503364	72503653	0	+	.	gene_id "ENSRNOG00000086050"; gene_version "1"; transcript_id "ENSRNOT00000003922"; transcript_version "6"; gene_name "Tsx"; gene_source "ensembl"; gene_biotype "protein_coding"; transcript_name "Tsx-201"; transcript_source "ensembl"; transcript_biotype "protein_coding"; tag "Ensembl_canonical";
X	ensembl	three_prime_utr	72503364	72503653	0	+	.	gene_id "ENSRNOG00000086050"; gene_version "1"; transcript_id "ENSRNOT00000077003"; transcript_version "3"; gene_name "Tsx"; gene_source "ensembl"; gene_biotype "protein_coding"; transcript_name "Tsx-202"; transcript_source "ensembl"; transcript_biotype "protein_coding";
X	ensembl	start_codon	72520341	72520343	0	+	0	gene_id "ENSRNOG00000037911"; gene_version "4"; transcript_id "ENSRNOT00000057623"; transcript_version "3"; exon_number "1"; gene_source "ensembl"; gene_biotype "protein_coding"; transcript_source "ensembl"; transcript_biotype "protein_coding"; tag "Ensembl_canonical";
X	ensembl	exon	72520341	72520415	0	+	.	gene_id "ENSRNOG00000037911"; gene_version "4"; transcript_id "ENSRNOT00000057623"; transcript_version "3"; exon_number "1"; gene_source "ensembl"; gene_biotype "protein_coding"; transcript_source "ensembl"; transcript_biotype "protein_coding"; exon_id "ENSRNOE00000390153"; exon_version "1"; tag "Ensembl_canonical";
X	ensembl	CDS	72520341	72520415	0	+	0	gene_id "ENSRNOG00000037911"; gene_version "4"; transcript_id "ENSRNOT00000057623"; transcript_version "3"; exon_number "1"; gene_source "ensembl"; gene_biotype "protein_coding"; transcript_source "ensembl"; transcript_biotype "protein_coding"; protein_id "ENSRNOP00000054430"; protein_version "1"; tag "Ensembl_canonical";
X	ensembl	gene	72520341	72557739	0	+	.	gene_id "ENSRNOG00000037911"; gene_version "4"; gene_source "ensembl"; gene_biotype "protein_coding";
X	ensembl	transcript	72520341	72557739	0	+	.	gene_id "ENSRNOG00000037911"; gene_version "4"; transcript_id "ENSRNOT00000057623"; transcript_version "3"; gene_source "ensembl"; gene_biotype "protein_coding"; transcript_source "ensembl"; transcript_biotype "protein_coding"; tag "Ensembl_canonical";
X	ensembl	exon	72521014	72521247	0	+	.	gene_id "ENSRNOG00000037911"; gene_version "4"; transcript_id "ENSRNOT00000057623"; transcript_version "3"; exon_number "2"; gene_source "ensembl"; gene_biotype "protein_coding"; transcript_source "ensembl"; transcript_biotype "protein_coding"; exon_id "ENSRNOE00000390152"; exon_version "1"; tag "Ensembl_canonical";
X	ensembl	CDS	72521014	72521247	0	+	0	gene_id "ENSRNOG00000037911"; gene_version "4"; transcript_id "ENSRNOT00000057623"; transcript_version "3"; exon_number "2"; gene_source "ensembl"; gene_biotype "protein_coding"; transcript_source "ensembl"; transcript_biotype "protein_coding"; protein_id "ENSRNOP00000054430"; protein_version "1"; tag "Ensembl_canonical";
X	ensembl	exon	72527326	72527443	0	+	.	gene_id "ENSRNOG00000037911"; gene_version "4"; transcript_id "ENSRNOT00000057623"; transcript_version "3"; exon_number "3"; gene_source "ensembl"; gene_biotype "protein_coding"; transcript_source "ensembl"; transcript_biotype "protein_coding"; exon_id "ENSRNOE00000390151"; exon_version "1"; tag "Ensembl_canonical";
X	ensembl	CDS	72527326	72527443	0	+	0	gene_id "ENSRNOG00000037911"; gene_version "4"; transcript_id "ENSRNOT00000057623"; transcript_version "3"; exon_number "3"; gene_source "ensembl"; gene_biotype "protein_coding"; transcript_source "ensembl"; transcript_biotype "protein_coding"; protein_id "ENSRNOP00000054430"; protein_version "1"; tag "Ensembl_canonical";
X	ensembl	exon	72529364	72529472	0	+	.	gene_id "ENSRNOG00000037911"; gene_version "4"; transcript_id "ENSRNOT00000057623"; transcript_version "3"; exon_number "4"; gene_source "ensembl"; gene_biotype "protein_coding"; transcript_source "ensembl"; transcript_biotype "protein_coding"; exon_id "ENSRNOE00000390150"; exon_version "1"; tag "Ensembl_canonical";
X	ensembl	CDS	72529364	72529472	0	+	2	gene_id "ENSRNOG00000037911"; gene_version "4"; transcript_id "ENSRNOT00000057623"; transcript_version "3"; exon_number "4"; gene_source "ensembl"; gene_biotype "protein_coding"; transcript_source "ensembl"; transcript_biotype "protein_coding"; protein_id "ENSRNOP00000054430"; protein_version "1"; tag "Ensembl_canonical";
X	ensembl	exon	72530889	72531024	0	+	.	gene_id "ENSRNOG00000037911"; gene_version "4"; transcript_id "ENSRNOT00000057623"; transcript_version "3"; exon_number "5"; gene_source "ensembl"; gene_biotype "protein_coding"; transcript_source "ensembl"; transcript_biotype "protein_coding"; exon_id "ENSRNOE00000390149"; exon_version "1"; tag "Ensembl_canonical";
X	ensembl	CDS	72530889	72531024	0	+	1	gene_id "ENSRNOG00000037911"; gene_version "4"; transcript_id "ENSRNOT00000057623"; transcript_version "3"; exon_number "5"; gene_source "ensembl"; gene_biotype "protein_coding"; transcript_source "ensembl"; transcript_biotype "protein_coding"; protein_id "ENSRNOP00000054430"; protein_version "1"; tag "Ensembl_canonical";
X	ENSEMBL114_rn	exon	72530889	72531024	0.683753979635095	+	.	gene_id "ENSRNOG00000037911"; transcript_id "ENSRNOG00000037911_tx_7"; exon_id "X_72530889_72531024_+"; exonnum "1"; txlen "896";
X	ensembl	exon	72531935	72532108	0	+	.	gene_id "ENSRNOG00000037911"; gene_version "4"; transcript_id "ENSRNOT00000057623"; transcript_version "3"; exon_number "6"; gene_source "ensembl"; gene_biotype "protein_coding"; transcript_source "ensembl"; transcript_biotype "protein_coding"; exon_id "ENSRNOE00000390148"; exon_version "1"; tag "Ensembl_canonical";
X	ensembl	CDS	72531935	72532108	0	+	0	gene_id "ENSRNOG00000037911"; gene_version "4"; transcript_id "ENSRNOT00000057623"; transcript_version "3"; exon_number "6"; gene_source "ensembl"; gene_biotype "protein_coding"; transcript_source "ensembl"; transcript_biotype "protein_coding"; protein_id "ENSRNOP00000054430"; protein_version "1"; tag "Ensembl_canonical";
X	ENSEMBL114_rn	exon	72531935	72532108	0.683753979635095	+	.	gene_id "ENSRNOG00000037911"; transcript_id "ENSRNOG00000037911_tx_7"; exon_id "X_72531935_72532108_+"; exonnum "2"; txlen "896";
X	ENSEMBL114_rn	exon	72531935	72532108	0.0169517985440443	+	.	gene_id "ENSRNOG00000037911"; transcript_id "ENSRNOG00000037911_tx_9"; exon_id "X_72531935_72532108_+"; exonnum "1"; txlen "886";
X	sraer114_es	exon	72532247	72532384	12.4023423531288	+	.	gene_id "ENSRNOG00000037911"; transcript_id "ENSRNOG00000037911_tx_2"; exon_id "X_72532247_72532384_+"; exonnum "1"; txlen "724";
X	sraer114_es	exon	72532388	72532510	0.858291456010178	+	.	gene_id "ENSRNOG00000037911"; transcript_id "ENSRNOG00000037911_tx_6"; exon_id "X_72532388_72532510_+"; exonnum "1"; txlen "709";
X	sraer114_es	exon	72532675	72532796	2.37862036752509	+	.	gene_id "ENSRNOG00000037911"; transcript_id "ENSRNOG00000037911_tx_3"; exon_id "X_72532675_72532796_+"; exonnum "1"; txlen "708";
X	sraer114_es	exon	72533056	72533149	16.8003660678256	+	.	gene_id "ENSRNOG00000037911"; transcript_id "ENSRNOG00000037911_tx_1"; exon_id "X_72533056_72533149_+"; exonnum "1"; txlen "680";
X	sraer114_es	exon	72533153	72533212	0.956958031417529	+	.	gene_id "ENSRNOG00000037911"; transcript_id "ENSRNOG00000037911_tx_5"; exon_id "X_72533153_72533212_+"; exonnum "1"; txlen "646";
X	sraer114_es	exon	72533223	72533347	1.43473101281796	+	.	gene_id "ENSRNOG00000037911"; transcript_id "ENSRNOG00000037911_tx_4"; exon_id "X_72533223_72533347_+"; exonnum "1"; txlen "711";
X	ensembl	exon	72546552	72546642	0	+	.	gene_id "ENSRNOG00000037911"; gene_version "4"; transcript_id "ENSRNOT00000057623"; transcript_version "3"; exon_number "7"; gene_source "ensembl"; gene_biotype "protein_coding"; transcript_source "ensembl"; transcript_biotype "protein_coding"; exon_id "ENSRNOE00000390147"; exon_version "1"; tag "Ensembl_canonical";
X	ensembl	CDS	72546552	72546642	0	+	0	gene_id "ENSRNOG00000037911"; gene_version "4"; transcript_id "ENSRNOT00000057623"; transcript_version "3"; exon_number "7"; gene_source "ensembl"; gene_biotype "protein_coding"; transcript_source "ensembl"; transcript_biotype "protein_coding"; protein_id "ENSRNOP00000054430"; protein_version "1"; tag "Ensembl_canonical";
X	ensembl	exon	72550392	72550500	0	+	.	gene_id "ENSRNOG00000037911"; gene_version "4"; transcript_id "ENSRNOT00000057623"; transcript_version "3"; exon_number "8"; gene_source "ensembl"; gene_biotype "protein_coding"; transcript_source "ensembl"; transcript_biotype "protein_coding"; exon_id "ENSRNOE00000390146"; exon_version "1"; tag "Ensembl_canonical";
X	ensembl	CDS	72550392	72550500	0	+	2	gene_id "ENSRNOG00000037911"; gene_version "4"; transcript_id "ENSRNOT00000057623"; transcript_version "3"; exon_number "8"; gene_source "ensembl"; gene_biotype "protein_coding"; transcript_source "ensembl"; transcript_biotype "protein_coding"; protein_id "ENSRNOP00000054430"; protein_version "1"; tag "Ensembl_canonical";
X	ensembl	exon	72550546	72550591	0	+	.	gene_id "ENSRNOG00000037911"; gene_version "4"; transcript_id "ENSRNOT00000057623"; transcript_version "3"; exon_number "9"; gene_source "ensembl"; gene_biotype "protein_coding"; transcript_source "ensembl"; transcript_biotype "protein_coding"; exon_id "ENSRNOE00000390145"; exon_version "1"; tag "Ensembl_canonical";
X	ensembl	CDS	72550546	72550591	0	+	1	gene_id "ENSRNOG00000037911"; gene_version "4"; transcript_id "ENSRNOT00000057623"; transcript_version "3"; exon_number "9"; gene_source "ensembl"; gene_biotype "protein_coding"; transcript_source "ensembl"; transcript_biotype "protein_coding"; protein_id "ENSRNOP00000054430"; protein_version "1"; tag "Ensembl_canonical";
X	sraer114_mid	exon	72553823	72553974	16.8003660678256	+	.	gene_id "ENSRNOG00000037911"; transcript_id "ENSRNOG00000037911_tx_1"; exon_id "X_72553823_72553974_+"; exonnum "2"; txlen "680";
X	sraer114_mid	exon	72553823	72553974	12.4023423531288	+	.	gene_id "ENSRNOG00000037911"; transcript_id "ENSRNOG00000037911_tx_2"; exon_id "X_72553823_72553974_+"; exonnum "2"; txlen "724";
X	sraer114_mid	exon	72553823	72553974	2.37862036752509	+	.	gene_id "ENSRNOG00000037911"; transcript_id "ENSRNOG00000037911_tx_3"; exon_id "X_72553823_72553974_+"; exonnum "2"; txlen "708";
X	sraer114_mid	exon	72553823	72553974	1.43473101281796	+	.	gene_id "ENSRNOG00000037911"; transcript_id "ENSRNOG00000037911_tx_4"; exon_id "X_72553823_72553974_+"; exonnum "2"; txlen "711";
X	sraer114_mid	exon	72553823	72553974	0.956958031417529	+	.	gene_id "ENSRNOG00000037911"; transcript_id "ENSRNOG00000037911_tx_5"; exon_id "X_72553823_72553974_+"; exonnum "2"; txlen "646";
X	sraer114_mid	exon	72553823	72553974	0.858291456010178	+	.	gene_id "ENSRNOG00000037911"; transcript_id "ENSRNOG00000037911_tx_6"; exon_id "X_72553823_72553974_+"; exonnum "2"; txlen "709";
X	sraer114_mid	exon	72553823	72553974	0.683753979635095	+	.	gene_id "ENSRNOG00000037911"; transcript_id "ENSRNOG00000037911_tx_7"; exon_id "X_72553823_72553974_+"; exonnum "3"; txlen "896";
X	sraer114_mid	exon	72553823	72553974	0.0169517985440443	+	.	gene_id "ENSRNOG00000037911"; transcript_id "ENSRNOG00000037911_tx_9"; exon_id "X_72553823_72553974_+"; exonnum "2"; txlen "886";
X	ensembl	CDS	72557641	72557736	0	+	0	gene_id "ENSRNOG00000037911"; gene_version "4"; transcript_id "ENSRNOT00000057623"; transcript_version "3"; exon_number "10"; gene_source "ensembl"; gene_biotype "protein_coding"; transcript_source "ensembl"; transcript_biotype "protein_coding"; protein_id "ENSRNOP00000054430"; protein_version "1"; tag "Ensembl_canonical";
X	ensembl	exon	72557641	72557739	0	+	.	gene_id "ENSRNOG00000037911"; gene_version "4"; transcript_id "ENSRNOT00000057623"; transcript_version "3"; exon_number "10"; gene_source "ensembl"; gene_biotype "protein_coding"; transcript_source "ensembl"; transcript_biotype "protein_coding"; exon_id "ENSRNOE00000390144"; exon_version "1"; tag "Ensembl_canonical";
X	ensembl	stop_codon	72557737	72557739	0	+	0	gene_id "ENSRNOG00000037911"; gene_version "4"; transcript_id "ENSRNOT00000057623"; transcript_version "3"; exon_number "10"; gene_source "ensembl"; gene_biotype "protein_coding"; transcript_source "ensembl"; transcript_biotype "protein_coding"; tag "Ensembl_canonical";
X	sraer114_mid	exon	72558117	72558242	0.0169517985440443	+	.	gene_id "ENSRNOG00000037911"; transcript_id "ENSRNOG00000037911_tx_9"; exon_id "X_72558117_72558242_+"; exonnum "3"; txlen "886";
X	sraer114_ss	exon	72561233	72561666	16.8003660678256	+	.	gene_id "ENSRNOG00000037911"; transcript_id "ENSRNOG00000037911_tx_1"; exon_id "X_72561233_72561666_+"; exonnum "3"; txlen "680";
X	sraer114_ss	exon	72561233	72561666	12.4023423531288	+	.	gene_id "ENSRNOG00000037911"; transcript_id "ENSRNOG00000037911_tx_2"; exon_id "X_72561233_72561666_+"; exonnum "3"; txlen "724";
X	sraer114_ss	exon	72561233	72561666	2.37862036752509	+	.	gene_id "ENSRNOG00000037911"; transcript_id "ENSRNOG00000037911_tx_3"; exon_id "X_72561233_72561666_+"; exonnum "3"; txlen "708";
X	sraer114_ss	exon	72561233	72561666	1.43473101281796	+	.	gene_id "ENSRNOG00000037911"; transcript_id "ENSRNOG00000037911_tx_4"; exon_id "X_72561233_72561666_+"; exonnum "3"; txlen "711";
X	sraer114_ss	exon	72561233	72561666	0.956958031417529	+	.	gene_id "ENSRNOG00000037911"; transcript_id "ENSRNOG00000037911_tx_5"; exon_id "X_72561233_72561666_+"; exonnum "3"; txlen "646";
X	sraer114_ss	exon	72561233	72561666	0.858291456010178	+	.	gene_id "ENSRNOG00000037911"; transcript_id "ENSRNOG00000037911_tx_6"; exon_id "X_72561233_72561666_+"; exonnum "3"; txlen "709";
X	sraer114_ss	exon	72561233	72561666	0.683753979635095	+	.	gene_id "ENSRNOG00000037911"; transcript_id "ENSRNOG00000037911_tx_7"; exon_id "X_72561233_72561666_+"; exonnum "4"; txlen "896";
X	sraer114_ss	exon	72561233	72561666	0.0169517985440443	+	.	gene_id "ENSRNOG00000037911"; transcript_id "ENSRNOG00000037911_tx_9"; exon_id "X_72561233_72561666_+"; exonnum "4"; txlen "886";
X	sraer114_es	exon	72577723	72577882	0.0635647782239911	+	.	gene_id "ENSRNOG00000088120"; transcript_id "ENSRNOG00000088120_tx_11"; exon_id "X_72577723_72577882_+"; exonnum "1"; txlen "741";
X	sraer114_es	exon	72577723	72577882	0.12668559345692	+	.	gene_id "ENSRNOG00000088120"; transcript_id "ENSRNOG00000088120_tx_7"; exon_id "X_72577723_72577882_+"; exonnum "1"; txlen "520";
X	sraer114_es	exon	72577723	72577882	0.121155543836895	+	.	gene_id "ENSRNOG00000088120"; transcript_id "ENSRNOG00000088120_tx_9"; exon_id "X_72577723_72577882_+"; exonnum "1"; txlen "571";
X	sraer114_mid	exon	72586831	72586914	0.0635647782239911	+	.	gene_id "ENSRNOG00000088120"; transcript_id "ENSRNOG00000088120_tx_11"; exon_id "X_72586831_72586914_+"; exonnum "2"; txlen "741";
X	sraer114_mid	exon	72586831	72586914	0.12668559345692	+	.	gene_id "ENSRNOG00000088120"; transcript_id "ENSRNOG00000088120_tx_7"; exon_id "X_72586831_72586914_+"; exonnum "2"; txlen "520";
X	sraer114_mid	exon	72586831	72586914	0.121155543836895	+	.	gene_id "ENSRNOG00000088120"; transcript_id "ENSRNOG00000088120_tx_9"; exon_id "X_72586831_72586914_+"; exonnum "2"; txlen "571";
X	ensembl	exon	72599487	72600380	0	+	.	gene_id "ENSRNOG00000088120"; gene_version "1"; transcript_id "ENSRNOT00000141638"; transcript_version "1"; exon_number "1"; gene_source "ensembl"; gene_biotype "lncRNA"; transcript_source "ensembl"; transcript_biotype "lncRNA"; exon_id "ENSRNOE00000756996"; exon_version "1"; tag "Ensembl_canonical";
X	ENSEMBL114_rn	exon	72599487	72600380	0.226982723312157	+	.	gene_id "ENSRNOG00000088120"; transcript_id "ENSRNOG00000088120_tx_4"; exon_id "X_72599487_72600380_+"; exonnum "1"; txlen "1113";
X	ENSEMBL114_rn	exon	72599487	72600380	0.194873595461708	+	.	gene_id "ENSRNOG00000088120"; transcript_id "ENSRNOG00000088120_tx_5"; exon_id "X_72599487_72600380_+"; exonnum "1"; txlen "1040";
X	ENSEMBL114_rn	exon	72599487	72600380	0.133506899802689	+	.	gene_id "ENSRNOG00000088120"; transcript_id "ENSRNOG00000088120_tx_6"; exon_id "X_72599487_72600380_+"; exonnum "1"; txlen "1017";
X	ensembl	gene	72599487	72636607	0	+	.	gene_id "ENSRNOG00000088120"; gene_version "1"; gene_source "ensembl"; gene_biotype "lncRNA";
X	ensembl	transcript	72599487	72636607	0	+	.	gene_id "ENSRNOG00000088120"; gene_version "1"; transcript_id "ENSRNOT00000141638"; transcript_version "1"; gene_source "ensembl"; gene_biotype "lncRNA"; transcript_source "ensembl"; transcript_biotype "lncRNA"; tag "Ensembl_canonical";
X	ensembl	exon	72618081	72618327	0	+	.	gene_id "ENSRNOG00000067105"; gene_version "2"; transcript_id "ENSRNOT00000136727"; transcript_version "1"; exon_number "1"; gene_source "ensembl"; gene_biotype "lncRNA"; transcript_source "ensembl"; transcript_biotype "lncRNA"; exon_id "ENSRNOE00000685557"; exon_version "1";
X	ENSEMBL114_rn	exon	72618081	72618327	0.102476376779638	+	.	gene_id "ENSRNOG00000067105"; transcript_id "ENSRNOG00000067105_tx_2"; exon_id "X_72618081_72618327_+"; exonnum "1"; txlen "15253";
X	ensembl	transcript	72618081	72646289	0	+	.	gene_id "ENSRNOG00000067105"; gene_version "2"; transcript_id "ENSRNOT00000136727"; transcript_version "1"; gene_source "ensembl"; gene_biotype "lncRNA"; transcript_source "ensembl"; transcript_biotype "lncRNA";
X	ensembl	gene	72618081	72665685	0	+	.	gene_id "ENSRNOG00000067105"; gene_version "2"; gene_source "ensembl"; gene_biotype "lncRNA";
X	sraer114_mid	exon	72624086	72624157	0.0635647782239911	+	.	gene_id "ENSRNOG00000088120"; transcript_id "ENSRNOG00000088120_tx_11"; exon_id "X_72624086_72624157_+"; exonnum "3"; txlen "741";
X	sraer114_mid	exon	72624086	72624157	0.226982723312157	+	.	gene_id "ENSRNOG00000088120"; transcript_id "ENSRNOG00000088120_tx_4"; exon_id "X_72624086_72624157_+"; exonnum "2"; txlen "1113";
X	sraer114_mid	exon	72624086	72624157	0.194873595461708	+	.	gene_id "ENSRNOG00000088120"; transcript_id "ENSRNOG00000088120_tx_5"; exon_id "X_72624086_72624157_+"; exonnum "2"; txlen "1040";
X	sraer114_mid	exon	72624086	72624157	0.133506899802689	+	.	gene_id "ENSRNOG00000088120"; transcript_id "ENSRNOG00000088120_tx_6"; exon_id "X_72624086_72624157_+"; exonnum "2"; txlen "1017";
X	sraer114_mid	exon	72624086	72624157	0.12668559345692	+	.	gene_id "ENSRNOG00000088120"; transcript_id "ENSRNOG00000088120_tx_7"; exon_id "X_72624086_72624157_+"; exonnum "3"; txlen "520";
X	sraer114_mid	exon	72624086	72624157	0.121155543836895	+	.	gene_id "ENSRNOG00000088120"; transcript_id "ENSRNOG00000088120_tx_9"; exon_id "X_72624086_72624157_+"; exonnum "3"; txlen "571";
X	ensembl	exon	72624086	72636607	0	+	.	gene_id "ENSRNOG00000088120"; gene_version "1"; transcript_id "ENSRNOT00000141638"; transcript_version "1"; exon_number "2"; gene_source "ensembl"; gene_biotype "lncRNA"; transcript_source "ensembl"; transcript_biotype "lncRNA"; exon_id "ENSRNOE00000703534"; exon_version "1"; tag "Ensembl_canonical";
X	sraer114_mid	exon	72625003	72625053	0.133506899802689	+	.	gene_id "ENSRNOG00000088120"; transcript_id "ENSRNOG00000088120_tx_6"; exon_id "X_72625003_72625053_+"; exonnum "3"; txlen "1017";
X	sraer114_mid	exon	72625003	72625053	0.121155543836895	+	.	gene_id "ENSRNOG00000088120"; transcript_id "ENSRNOG00000088120_tx_9"; exon_id "X_72625003_72625053_+"; exonnum "4"; txlen "571";
X	sraer114_mid	exon	72628235	72628587	0.0635647782239911	+	.	gene_id "ENSRNOG00000088120"; transcript_id "ENSRNOG00000088120_tx_11"; exon_id "X_72628235_72628587_+"; exonnum "4"; txlen "741";
X	sraer114_mid	exon	72628513	72628587	0.226982723312157	+	.	gene_id "ENSRNOG00000088120"; transcript_id "ENSRNOG00000088120_tx_4"; exon_id "X_72628513_72628587_+"; exonnum "3"; txlen "1113";
X	sraer114_ss	exon	72629200	72629271	0.0635647782239911	+	.	gene_id "ENSRNOG00000088120"; transcript_id "ENSRNOG00000088120_tx_11"; exon_id "X_72629200_72629271_+"; exonnum "5"; txlen "741";
X	sraer114_ss	exon	72629200	72629271	0.226982723312157	+	.	gene_id "ENSRNOG00000088120"; transcript_id "ENSRNOG00000088120_tx_4"; exon_id "X_72629200_72629271_+"; exonnum "4"; txlen "1113";
X	sraer114_ss	exon	72632034	72632107	0.194873595461708	+	.	gene_id "ENSRNOG00000088120"; transcript_id "ENSRNOG00000088120_tx_5"; exon_id "X_72632034_72632107_+"; exonnum "3"; txlen "1040";
X	sraer114_ss	exon	72640679	72640882	0.12668559345692	+	.	gene_id "ENSRNOG00000088120"; transcript_id "ENSRNOG00000088120_tx_7"; exon_id "X_72640679_72640882_+"; exonnum "4"; txlen "520";
X	sraer114_ss	exon	72640679	72640882	0.121155543836895	+	.	gene_id "ENSRNOG00000088120"; transcript_id "ENSRNOG00000088120_tx_9"; exon_id "X_72640679_72640882_+"; exonnum "5"; txlen "571";
X	ensembl	exon	72644280	72644391	0	+	.	gene_id "ENSRNOG00000067105"; gene_version "2"; transcript_id "ENSRNOT00000112573"; transcript_version "2"; exon_number "1"; gene_source "ensembl"; gene_biotype "lncRNA"; transcript_source "ensembl"; transcript_biotype "lncRNA"; exon_id "ENSRNOE00000712867"; exon_version "1"; tag "Ensembl_canonical";
X	ensembl	transcript	72644280	72665685	0	+	.	gene_id "ENSRNOG00000067105"; gene_version "2"; transcript_id "ENSRNOT00000112573"; transcript_version "2"; gene_source "ensembl"; gene_biotype "lncRNA"; transcript_source "ensembl"; transcript_biotype "lncRNA"; tag "Ensembl_canonical";
X	ensembl	exon	72644726	72645422	0	+	.	gene_id "ENSRNOG00000067105"; gene_version "2"; transcript_id "ENSRNOT00000112573"; transcript_version "2"; exon_number "2"; gene_source "ensembl"; gene_biotype "lncRNA"; transcript_source "ensembl"; transcript_biotype "lncRNA"; exon_id "ENSRNOE00000743358"; exon_version "1"; tag "Ensembl_canonical";
X	sraer114_mid	exon	72645336	72645422	0.102476376779638	+	.	gene_id "ENSRNOG00000067105"; transcript_id "ENSRNOG00000067105_tx_2"; exon_id "X_72645336_72645422_+"; exonnum "2"; txlen "15253";
X	ensembl	exon	72645336	72646289	0	+	.	gene_id "ENSRNOG00000067105"; gene_version "2"; transcript_id "ENSRNOT00000136727"; transcript_version "1"; exon_number "2"; gene_source "ensembl"; gene_biotype "lncRNA"; transcript_source "ensembl"; transcript_biotype "lncRNA"; exon_id "ENSRNOE00000731509"; exon_version "1";
X	ensembl	exon	72650767	72665685	0	+	.	gene_id "ENSRNOG00000067105"; gene_version "2"; transcript_id "ENSRNOT00000112573"; transcript_version "2"; exon_number "3"; gene_source "ensembl"; gene_biotype "lncRNA"; transcript_source "ensembl"; transcript_biotype "lncRNA"; exon_id "ENSRNOE00000630965"; exon_version "2"; tag "Ensembl_canonical";
X	ENSEMBL114_rn	exon	72650767	72665685	0.102476376779638	+	.	gene_id "ENSRNOG00000067105"; transcript_id "ENSRNOG00000067105_tx_2"; exon_id "X_72650767_72665685_+"; exonnum "3"; txlen "15253";
X	ensembl	five_prime_utr	72709152	72709411	0	+	.	gene_id "ENSRNOG00000002923"; gene_version "5"; transcript_id "ENSRNOT00000003899"; transcript_version "5"; gene_name "Zcchc13"; gene_source "ensembl"; gene_biotype "protein_coding"; transcript_name "Zcchc13-201"; transcript_source "ensembl"; transcript_biotype "protein_coding"; tag "Ensembl_canonical";
X	ensembl	exon	72709152	72710155	0	+	.	gene_id "ENSRNOG00000002923"; gene_version "5"; transcript_id "ENSRNOT00000003899"; transcript_version "5"; exon_number "1"; gene_name "Zcchc13"; gene_source "ensembl"; gene_biotype "protein_coding"; transcript_name "Zcchc13-201"; transcript_source "ensembl"; transcript_biotype "protein_coding"; exon_id "ENSRNOE00000027642"; exon_version "5"; tag "Ensembl_canonical";
X	ensembl	gene	72709152	72731030	0	+	.	gene_id "ENSRNOG00000002923"; gene_version "5"; gene_name "Zcchc13"; gene_source "ensembl"; gene_biotype "protein_coding";
X	ensembl	transcript	72709152	72731030	0	+	.	gene_id "ENSRNOG00000002923"; gene_version "5"; transcript_id "ENSRNOT00000003899"; transcript_version "5"; gene_name "Zcchc13"; gene_source "ensembl"; gene_biotype "protein_coding"; transcript_name "Zcchc13-201"; transcript_source "ensembl"; transcript_biotype "protein_coding"; tag "Ensembl_canonical";
X	ensembl	start_codon	72709412	72709414	0	+	0	gene_id "ENSRNOG00000002923"; gene_version "5"; transcript_id "ENSRNOT00000003899"; transcript_version "5"; exon_number "1"; gene_name "Zcchc13"; gene_source "ensembl"; gene_biotype "protein_coding"; transcript_name "Zcchc13-201"; transcript_source "ensembl"; transcript_biotype "protein_coding"; tag "Ensembl_canonical";
X	ensembl	CDS	72709412	72709921	0	+	0	gene_id "ENSRNOG00000002923"; gene_version "5"; transcript_id "ENSRNOT00000003899"; transcript_version "5"; exon_number "1"; gene_name "Zcchc13"; gene_source "ensembl"; gene_biotype "protein_coding"; transcript_name "Zcchc13-201"; transcript_source "ensembl"; transcript_biotype "protein_coding"; protein_id "ENSRNOP00000065246"; protein_version "1"; tag "Ensembl_canonical";
X	ensembl	stop_codon	72709922	72709924	0	+	0	gene_id "ENSRNOG00000002923"; gene_version "5"; transcript_id "ENSRNOT00000003899"; transcript_version "5"; exon_number "1"; gene_name "Zcchc13"; gene_source "ensembl"; gene_biotype "protein_coding"; transcript_name "Zcchc13-201"; transcript_source "ensembl"; transcript_biotype "protein_coding"; tag "Ensembl_canonical";
X	ensembl	three_prime_utr	72709925	72710155	0	+	.	gene_id "ENSRNOG00000002923"; gene_version "5"; transcript_id "ENSRNOT00000003899"; transcript_version "5"; gene_name "Zcchc13"; gene_source "ensembl"; gene_biotype "protein_coding"; transcript_name "Zcchc13-201"; transcript_source "ensembl"; transcript_biotype "protein_coding"; tag "Ensembl_canonical";
X	ensembl	exon	72711588	72711672	0	+	.	gene_id "ENSRNOG00000002923"; gene_version "5"; transcript_id "ENSRNOT00000003899"; transcript_version "5"; exon_number "2"; gene_name "Zcchc13"; gene_source "ensembl"; gene_biotype "protein_coding"; transcript_name "Zcchc13-201"; transcript_source "ensembl"; transcript_biotype "protein_coding"; exon_id "ENSRNOE00000634628"; exon_version "1"; tag "Ensembl_canonical";
X	ensembl	three_prime_utr	72711588	72711672	0	+	.	gene_id "ENSRNOG00000002923"; gene_version "5"; transcript_id "ENSRNOT00000003899"; transcript_version "5"; gene_name "Zcchc13"; gene_source "ensembl"; gene_biotype "protein_coding"; transcript_name "Zcchc13-201"; transcript_source "ensembl"; transcript_biotype "protein_coding"; tag "Ensembl_canonical";
X	ENSEMBL114_rn	exon	72711588	72711672	1.02812062382886	+	.	gene_id "ENSRNOG00000002923"; transcript_id "ENSRNOG00000002923_tx_3"; exon_id "X_72711588_72711672_+"; exonnum "1"; txlen "657";
X	ENSEMBL114_rn	exon	72711588	72711672	0.0678972150380271	+	.	gene_id "ENSRNOG00000002923"; transcript_id "ENSRNOG00000002923_tx_4"; exon_id "X_72711588_72711672_+"; exonnum "1"; txlen "618";
X	ENSEMBL114_rn	exon	72711588	72711672	0.0678972150380271	+	.	gene_id "ENSRNOG00000002923"; transcript_id "ENSRNOG00000002923_tx_5"; exon_id "X_72711588_72711672_+"; exonnum "1"; txlen "524";
X	ensembl	exon	72716712	72716796	0	+	.	gene_id "ENSRNOG00000002923"; gene_version "5"; transcript_id "ENSRNOT00000003899"; transcript_version "5"; exon_number "3"; gene_name "Zcchc13"; gene_source "ensembl"; gene_biotype "protein_coding"; transcript_name "Zcchc13-201"; transcript_source "ensembl"; transcript_biotype "protein_coding"; exon_id "ENSRNOE00000656253"; exon_version "1"; tag "Ensembl_canonical";
X	ensembl	three_prime_utr	72716712	72716796	0	+	.	gene_id "ENSRNOG00000002923"; gene_version "5"; transcript_id "ENSRNOT00000003899"; transcript_version "5"; gene_name "Zcchc13"; gene_source "ensembl"; gene_biotype "protein_coding"; transcript_name "Zcchc13-201"; transcript_source "ensembl"; transcript_biotype "protein_coding"; tag "Ensembl_canonical";
X	ENSEMBL114_rn	exon	72716712	72716796	1.02812062382886	+	.	gene_id "ENSRNOG00000002923"; transcript_id "ENSRNOG00000002923_tx_3"; exon_id "X_72716712_72716796_+"; exonnum "2"; txlen "657";
X	ENSEMBL114_rn	exon	72716712	72716796	0.0678972150380271	+	.	gene_id "ENSRNOG00000002923"; transcript_id "ENSRNOG00000002923_tx_4"; exon_id "X_72716712_72716796_+"; exonnum "2"; txlen "618";
X	ENSEMBL114_rn	exon	72716712	72716796	0.0678972150380271	+	.	gene_id "ENSRNOG00000002923"; transcript_id "ENSRNOG00000002923_tx_5"; exon_id "X_72716712_72716796_+"; exonnum "2"; txlen "524";
X	ensembl	exon	72717976	72718069	0	+	.	gene_id "ENSRNOG00000002923"; gene_version "5"; transcript_id "ENSRNOT00000003899"; transcript_version "5"; exon_number "4"; gene_name "Zcchc13"; gene_source "ensembl"; gene_biotype "protein_coding"; transcript_name "Zcchc13-201"; transcript_source "ensembl"; transcript_biotype "protein_coding"; exon_id "ENSRNOE00000639912"; exon_version "1"; tag "Ensembl_canonical";
X	ensembl	three_prime_utr	72717976	72718069	0	+	.	gene_id "ENSRNOG00000002923"; gene_version "5"; transcript_id "ENSRNOT00000003899"; transcript_version "5"; gene_name "Zcchc13"; gene_source "ensembl"; gene_biotype "protein_coding"; transcript_name "Zcchc13-201"; transcript_source "ensembl"; transcript_biotype "protein_coding"; tag "Ensembl_canonical";
X	ENSEMBL114_rn	exon	72717976	72718069	0.0678972150380271	+	.	gene_id "ENSRNOG00000002923"; transcript_id "ENSRNOG00000002923_tx_4"; exon_id "X_72717976_72718069_+"; exonnum "3"; txlen "618";
X	sraer114_mid	exon	72717976	72718087	1.02812062382886	+	.	gene_id "ENSRNOG00000002923"; transcript_id "ENSRNOG00000002923_tx_3"; exon_id "X_72717976_72718087_+"; exonnum "3"; txlen "657";
X	ensembl	exon	72722201	72722305	0	+	.	gene_id "ENSRNOG00000002923"; gene_version "5"; transcript_id "ENSRNOT00000003899"; transcript_version "5"; exon_number "5"; gene_name "Zcchc13"; gene_source "ensembl"; gene_biotype "protein_coding"; transcript_name "Zcchc13-201"; transcript_source "ensembl"; transcript_biotype "protein_coding"; exon_id "ENSRNOE00000587744"; exon_version "1"; tag "Ensembl_canonical";
X	ensembl	three_prime_utr	72722201	72722305	0	+	.	gene_id "ENSRNOG00000002923"; gene_version "5"; transcript_id "ENSRNOT00000003899"; transcript_version "5"; gene_name "Zcchc13"; gene_source "ensembl"; gene_biotype "protein_coding"; transcript_name "Zcchc13-201"; transcript_source "ensembl"; transcript_biotype "protein_coding"; tag "Ensembl_canonical";
X	ENSEMBL114_rn	exon	72722201	72722305	1.02812062382886	+	.	gene_id "ENSRNOG00000002923"; transcript_id "ENSRNOG00000002923_tx_3"; exon_id "X_72722201_72722305_+"; exonnum "4"; txlen "657";
X	ENSEMBL114_rn	exon	72722201	72722305	0.0678972150380271	+	.	gene_id "ENSRNOG00000002923"; transcript_id "ENSRNOG00000002923_tx_4"; exon_id "X_72722201_72722305_+"; exonnum "4"; txlen "618";
X	ENSEMBL114_rn	exon	72722201	72722305	0.0678972150380271	+	.	gene_id "ENSRNOG00000002923"; transcript_id "ENSRNOG00000002923_tx_5"; exon_id "X_72722201_72722305_+"; exonnum "3"; txlen "524";
X	ensembl	exon	72730761	72731030	0	+	.	gene_id "ENSRNOG00000002923"; gene_version "5"; transcript_id "ENSRNOT00000003899"; transcript_version "5"; exon_number "6"; gene_name "Zcchc13"; gene_source "ensembl"; gene_biotype "protein_coding"; transcript_name "Zcchc13-201"; transcript_source "ensembl"; transcript_biotype "protein_coding"; exon_id "ENSRNOE00000593357"; exon_version "2"; tag "Ensembl_canonical";
X	ensembl	three_prime_utr	72730761	72731030	0	+	.	gene_id "ENSRNOG00000002923"; gene_version "5"; transcript_id "ENSRNOT00000003899"; transcript_version "5"; gene_name "Zcchc13"; gene_source "ensembl"; gene_biotype "protein_coding"; transcript_name "Zcchc13-201"; transcript_source "ensembl"; transcript_biotype "protein_coding"; tag "Ensembl_canonical";
X	ENSEMBL114_rn	exon	72730761	72731030	1.02812062382886	+	.	gene_id "ENSRNOG00000002923"; transcript_id "ENSRNOG00000002923_tx_3"; exon_id "X_72730761_72731030_+"; exonnum "5"; txlen "657";
X	sraer114_ss	exon	72742027	72742275	0.0678972150380271	+	.	gene_id "ENSRNOG00000002923"; transcript_id "ENSRNOG00000002923_tx_4"; exon_id "X_72742027_72742275_+"; exonnum "5"; txlen "618";
X	sraer114_ss	exon	72742027	72742275	0.0678972150380271	+	.	gene_id "ENSRNOG00000002923"; transcript_id "ENSRNOG00000002923_tx_5"; exon_id "X_72742027_72742275_+"; exonnum "4"; txlen "524";
X	ensembl	start_codon	72769987	72769989	0	+	0	gene_id "ENSRNOG00000062346"; gene_version "2"; transcript_id "ENSRNOT00000111156"; transcript_version "2"; exon_number "1"; gene_name "Rita1l1"; gene_source "ensembl"; gene_biotype "protein_coding"; transcript_name "Rita1l1-201"; transcript_source "ensembl"; transcript_biotype "protein_coding"; tag "Ensembl_canonical";
X	ensembl	CDS	72769987	72770703	0	+	0	gene_id "ENSRNOG00000062346"; gene_version "2"; transcript_id "ENSRNOT00000111156"; transcript_version "2"; exon_number "1"; gene_name "Rita1l1"; gene_source "ensembl"; gene_biotype "protein_coding"; transcript_name "Rita1l1-201"; transcript_source "ensembl"; transcript_biotype "protein_coding"; protein_id "ENSRNOP00000091007"; protein_version "1"; tag "Ensembl_canonical";
X	ensembl	gene	72769987	72770706	0	+	.	gene_id "ENSRNOG00000062346"; gene_version "2"; gene_name "Rita1l1"; gene_source "ensembl"; gene_biotype "protein_coding";
X	ensembl	transcript	72769987	72770706	0	+	.	gene_id "ENSRNOG00000062346"; gene_version "2"; transcript_id "ENSRNOT00000111156"; transcript_version "2"; gene_name "Rita1l1"; gene_source "ensembl"; gene_biotype "protein_coding"; transcript_name "Rita1l1-201"; transcript_source "ensembl"; transcript_biotype "protein_coding"; tag "Ensembl_canonical";
X	ensembl	exon	72769987	72770706	0	+	.	gene_id "ENSRNOG00000062346"; gene_version "2"; transcript_id "ENSRNOT00000111156"; transcript_version "2"; exon_number "1"; gene_name "Rita1l1"; gene_source "ensembl"; gene_biotype "protein_coding"; transcript_name "Rita1l1-201"; transcript_source "ensembl"; transcript_biotype "protein_coding"; exon_id "ENSRNOE00000656148"; exon_version "1"; tag "Ensembl_canonical";
X	ensembl	stop_codon	72770704	72770706	0	+	0	gene_id "ENSRNOG00000062346"; gene_version "2"; transcript_id "ENSRNOT00000111156"; transcript_version "2"; exon_number "1"; gene_name "Rita1l1"; gene_source "ensembl"; gene_biotype "protein_coding"; transcript_name "Rita1l1-201"; transcript_source "ensembl"; transcript_biotype "protein_coding"; tag "Ensembl_canonical";
X	sraer114_es	exon	72786789	72787061	0.384242128491915	+	.	gene_id "sraer114_gene_6519_2"; transcript_id "sraer114_gene_6519_2_tx_1"; exon_id "X_72786789_72787061_+"; exonnum "1"; txlen "609";
X	sraer114_ss	exon	72796371	72796706	0.384242128491915	+	.	gene_id "sraer114_gene_6519_2"; transcript_id "sraer114_gene_6519_2_tx_1"; exon_id "X_72796371_72796706_+"; exonnum "2"; txlen "609";
X	ensembl	start_codon	73035330	73035332	0	+	0	gene_id "ENSRNOG00000033484"; gene_version "5"; transcript_id "ENSRNOT00000048963"; transcript_version "5"; exon_number "1"; gene_name "AABR07039377.1"; gene_source "ensembl"; gene_biotype "protein_coding"; transcript_name "AABR07039377.1-201"; transcript_source "ensembl"; transcript_biotype "protein_coding"; tag "Ensembl_canonical";
X	ensembl	CDS	73035330	73035539	0	+	0	gene_id "ENSRNOG00000033484"; gene_version "5"; transcript_id "ENSRNOT00000048963"; transcript_version "5"; exon_number "1"; gene_name "AABR07039377.1"; gene_source "ensembl"; gene_biotype "protein_coding"; transcript_name "AABR07039377.1-201"; transcript_source "ensembl"; transcript_biotype "protein_coding"; protein_id "ENSRNOP00000049028"; protein_version "4"; tag "Ensembl_canonical";
X	ensembl	gene	73035330	73035542	0	+	.	gene_id "ENSRNOG00000033484"; gene_version "5"; gene_name "AABR07039377.1"; gene_source "ensembl"; gene_biotype "protein_coding";
X	ensembl	transcript	73035330	73035542	0	+	.	gene_id "ENSRNOG00000033484"; gene_version "5"; transcript_id "ENSRNOT00000048963"; transcript_version "5"; gene_name "AABR07039377.1"; gene_source "ensembl"; gene_biotype "protein_coding"; transcript_name "AABR07039377.1-201"; transcript_source "ensembl"; transcript_biotype "protein_coding"; tag "Ensembl_canonical";
X	ensembl	exon	73035330	73035542	0	+	.	gene_id "ENSRNOG00000033484"; gene_version "5"; transcript_id "ENSRNOT00000048963"; transcript_version "5"; exon_number "1"; gene_name "AABR07039377.1"; gene_source "ensembl"; gene_biotype "protein_coding"; transcript_name "AABR07039377.1-201"; transcript_source "ensembl"; transcript_biotype "protein_coding"; exon_id "ENSRNOE00000301576"; exon_version "4"; tag "Ensembl_canonical";
X	ensembl	stop_codon	73035540	73035542	0	+	0	gene_id "ENSRNOG00000033484"; gene_version "5"; transcript_id "ENSRNOT00000048963"; transcript_version "5"; exon_number "1"; gene_name "AABR07039377.1"; gene_source "ensembl"; gene_biotype "protein_coding"; transcript_name "AABR07039377.1-201"; transcript_source "ensembl"; transcript_biotype "protein_coding"; tag "Ensembl_canonical";
X	ensembl	start_codon	73081600	73081602	0	+	0	gene_id "ENSRNOG00000065591"; gene_version "2"; transcript_id "ENSRNOT00000091088"; transcript_version "3"; exon_number "1"; gene_name "Snrpg-ps8"; gene_source "ensembl"; gene_biotype "protein_coding"; transcript_name "Snrpg-ps8-201"; transcript_source "ensembl"; transcript_biotype "protein_coding"; tag "Ensembl_canonical";
X	ensembl	CDS	73081600	73081827	0	+	0	gene_id "ENSRNOG00000065591"; gene_version "2"; transcript_id "ENSRNOT00000091088"; transcript_version "3"; exon_number "1"; gene_name "Snrpg-ps8"; gene_source "ensembl"; gene_biotype "protein_coding"; transcript_name "Snrpg-ps8-201"; transcript_source "ensembl"; transcript_biotype "protein_coding"; protein_id "ENSRNOP00000079869"; protein_version "1"; tag "Ensembl_canonical";
X	ensembl	gene	73081600	73081830	0	+	.	gene_id "ENSRNOG00000065591"; gene_version "2"; gene_name "Snrpg-ps8"; gene_source "ensembl"; gene_biotype "protein_coding";
X	ensembl	transcript	73081600	73081830	0	+	.	gene_id "ENSRNOG00000065591"; gene_version "2"; transcript_id "ENSRNOT00000091088"; transcript_version "3"; gene_name "Snrpg-ps8"; gene_source "ensembl"; gene_biotype "protein_coding"; transcript_name "Snrpg-ps8-201"; transcript_source "ensembl"; transcript_biotype "protein_coding"; tag "Ensembl_canonical";
X	ensembl	exon	73081600	73081830	0	+	.	gene_id "ENSRNOG00000065591"; gene_version "2"; transcript_id "ENSRNOT00000091088"; transcript_version "3"; exon_number "1"; gene_name "Snrpg-ps8"; gene_source "ensembl"; gene_biotype "protein_coding"; transcript_name "Snrpg-ps8-201"; transcript_source "ensembl"; transcript_biotype "protein_coding"; exon_id "ENSRNOE00000528629"; exon_version "1"; tag "Ensembl_canonical";
X	ensembl	stop_codon	73081828	73081830	0	+	0	gene_id "ENSRNOG00000065591"; gene_version "2"; transcript_id "ENSRNOT00000091088"; transcript_version "3"; exon_number "1"; gene_name "Snrpg-ps8"; gene_source "ensembl"; gene_biotype "protein_coding"; transcript_name "Snrpg-ps8-201"; transcript_source "ensembl"; transcript_biotype "protein_coding"; tag "Ensembl_canonical";
X	ensembl	gene	73103093	73103248	0	+	.	gene_id "ENSRNOG00000069164"; gene_version "2"; gene_name "LOC120099539"; gene_source "ensembl"; gene_biotype "snRNA";
X	ensembl	transcript	73103093	73103248	0	+	.	gene_id "ENSRNOG00000069164"; gene_version "2"; transcript_id "ENSRNOT00000118270"; transcript_version "2"; gene_name "LOC120099539"; gene_source "ensembl"; gene_biotype "snRNA"; transcript_name "LOC120099539-201"; transcript_source "ensembl"; transcript_biotype "snRNA"; tag "Ensembl_canonical";
X	ensembl	exon	73103093	73103248	0	+	.	gene_id "ENSRNOG00000069164"; gene_version "2"; transcript_id "ENSRNOT00000118270"; transcript_version "2"; exon_number "1"; gene_name "LOC120099539"; gene_source "ensembl"; gene_biotype "snRNA"; transcript_name "LOC120099539-201"; transcript_source "ensembl"; transcript_biotype "snRNA"; exon_id "ENSRNOE00000596836"; exon_version "1"; tag "Ensembl_canonical";
X	ensembl	exon	73251872	73252090	0	+	.	gene_id "ENSRNOG00000082097"; gene_version "1"; transcript_id "ENSRNOT00000152729"; transcript_version "1"; exon_number "1"; gene_source "ensembl"; gene_biotype "lncRNA"; transcript_source "ensembl"; transcript_biotype "lncRNA"; exon_id "ENSRNOE00000735273"; exon_version "1";
X	ensembl	gene	73251872	73271517	0	+	.	gene_id "ENSRNOG00000082097"; gene_version "1"; gene_source "ensembl"; gene_biotype "lncRNA";
X	ensembl	transcript	73251872	73271517	0	+	.	gene_id "ENSRNOG00000082097"; gene_version "1"; transcript_id "ENSRNOT00000152729"; transcript_version "1"; gene_source "ensembl"; gene_biotype "lncRNA"; transcript_source "ensembl"; transcript_biotype "lncRNA";
X	ensembl	exon	73251980	73252090	0	+	.	gene_id "ENSRNOG00000082097"; gene_version "1"; transcript_id "ENSRNOT00000168968"; transcript_version "1"; exon_number "1"; gene_source "ensembl"; gene_biotype "lncRNA"; transcript_source "ensembl"; transcript_biotype "lncRNA"; exon_id "ENSRNOE00000727254"; exon_version "1";
X	ensembl	transcript	73251980	73271517	0	+	.	gene_id "ENSRNOG00000082097"; gene_version "1"; transcript_id "ENSRNOT00000168968"; transcript_version "1"; gene_source "ensembl"; gene_biotype "lncRNA"; transcript_source "ensembl"; transcript_biotype "lncRNA";
X	ensembl	exon	73253611	73254649	0	+	.	gene_id "ENSRNOG00000088736"; gene_version "1"; transcript_id "ENSRNOT00000154661"; transcript_version "1"; exon_number "1"; gene_source "ensembl"; gene_biotype "lncRNA"; transcript_source "ensembl"; transcript_biotype "lncRNA"; exon_id "ENSRNOE00000721817"; exon_version "1"; tag "Ensembl_canonical";
X	ensembl	gene	73253611	73255825	0	+	.	gene_id "ENSRNOG00000088736"; gene_version "1"; gene_source "ensembl"; gene_biotype "lncRNA";
X	ensembl	transcript	73253611	73255825	0	+	.	gene_id "ENSRNOG00000088736"; gene_version "1"; transcript_id "ENSRNOT00000154661"; transcript_version "1"; gene_source "ensembl"; gene_biotype "lncRNA"; transcript_source "ensembl"; transcript_biotype "lncRNA"; tag "Ensembl_canonical";
X	ensembl	exon	73255760	73255825	0	+	.	gene_id "ENSRNOG00000088736"; gene_version "1"; transcript_id "ENSRNOT00000154661"; transcript_version "1"; exon_number "2"; gene_source "ensembl"; gene_biotype "lncRNA"; transcript_source "ensembl"; transcript_biotype "lncRNA"; exon_id "ENSRNOE00000723402"; exon_version "1"; tag "Ensembl_canonical";
X	ensembl	exon	73255930	73256175	0	+	.	gene_id "ENSRNOG00000082097"; gene_version "1"; transcript_id "ENSRNOT00000148006"; transcript_version "1"; exon_number "1"; gene_source "ensembl"; gene_biotype "lncRNA"; transcript_source "ensembl"; transcript_biotype "lncRNA"; exon_id "ENSRNOE00000762636"; exon_version "1"; tag "Ensembl_canonical";
X	ensembl	transcript	73255930	73271517	0	+	.	gene_id "ENSRNOG00000082097"; gene_version "1"; transcript_id "ENSRNOT00000148006"; transcript_version "1"; gene_source "ensembl"; gene_biotype "lncRNA"; transcript_source "ensembl"; transcript_biotype "lncRNA"; tag "Ensembl_canonical";
X	ensembl	exon	73256379	73257472	0	+	.	gene_id "ENSRNOG00000082097"; gene_version "1"; transcript_id "ENSRNOT00000148006"; transcript_version "1"; exon_number "2"; gene_source "ensembl"; gene_biotype "lncRNA"; transcript_source "ensembl"; transcript_biotype "lncRNA"; exon_id "ENSRNOE00000797469"; exon_version "1"; tag "Ensembl_canonical";
X	ensembl	exon	73259499	73259941	0	+	.	gene_id "ENSRNOG00000082097"; gene_version "1"; transcript_id "ENSRNOT00000148006"; transcript_version "1"; exon_number "3"; gene_source "ensembl"; gene_biotype "lncRNA"; transcript_source "ensembl"; transcript_biotype "lncRNA"; exon_id "ENSRNOE00000694906"; exon_version "1"; tag "Ensembl_canonical";
X	ensembl	exon	73261930	73262059	0	+	.	gene_id "ENSRNOG00000082097"; gene_version "1"; transcript_id "ENSRNOT00000152729"; transcript_version "1"; exon_number "2"; gene_source "ensembl"; gene_biotype "lncRNA"; transcript_source "ensembl"; transcript_biotype "lncRNA"; exon_id "ENSRNOE00000708002"; exon_version "1";
X	ensembl	exon	73261930	73262059	0	+	.	gene_id "ENSRNOG00000082097"; gene_version "1"; transcript_id "ENSRNOT00000168968"; transcript_version "1"; exon_number "2"; gene_source "ensembl"; gene_biotype "lncRNA"; transcript_source "ensembl"; transcript_biotype "lncRNA"; exon_id "ENSRNOE00000708002"; exon_version "1";
X	ensembl	exon	73261930	73262059	0	+	.	gene_id "ENSRNOG00000082097"; gene_version "1"; transcript_id "ENSRNOT00000148006"; transcript_version "1"; exon_number "4"; gene_source "ensembl"; gene_biotype "lncRNA"; transcript_source "ensembl"; transcript_biotype "lncRNA"; exon_id "ENSRNOE00000708002"; exon_version "1"; tag "Ensembl_canonical";
X	ensembl	exon	73268378	73268447	0	+	.	gene_id "ENSRNOG00000082097"; gene_version "1"; transcript_id "ENSRNOT00000168968"; transcript_version "1"; exon_number "3"; gene_source "ensembl"; gene_biotype "lncRNA"; transcript_source "ensembl"; transcript_biotype "lncRNA"; exon_id "ENSRNOE00000721548"; exon_version "1";
X	ensembl	exon	73269905	73271517	0	+	.	gene_id "ENSRNOG00000082097"; gene_version "1"; transcript_id "ENSRNOT00000152729"; transcript_version "1"; exon_number "3"; gene_source "ensembl"; gene_biotype "lncRNA"; transcript_source "ensembl"; transcript_biotype "lncRNA"; exon_id "ENSRNOE00000782877"; exon_version "1";
X	ensembl	exon	73269905	73271517	0	+	.	gene_id "ENSRNOG00000082097"; gene_version "1"; transcript_id "ENSRNOT00000168968"; transcript_version "1"; exon_number "4"; gene_source "ensembl"; gene_biotype "lncRNA"; transcript_source "ensembl"; transcript_biotype "lncRNA"; exon_id "ENSRNOE00000782877"; exon_version "1";
X	ensembl	exon	73269905	73271517	0	+	.	gene_id "ENSRNOG00000082097"; gene_version "1"; transcript_id "ENSRNOT00000148006"; transcript_version "1"; exon_number "5"; gene_source "ensembl"; gene_biotype "lncRNA"; transcript_source "ensembl"; transcript_biotype "lncRNA"; exon_id "ENSRNOE00000782877"; exon_version "1"; tag "Ensembl_canonical";
X	sraer114_es	exon	73502541	73502594	0.0871270408726633	+	.	gene_id "sraer114_gene_13014"; transcript_id "sraer114_gene_13014_tx_1"; exon_id "X_73502541_73502594_+"; exonnum "1"; txlen "574";
X	sraer114_es	exon	73502541	73502594	0.0530842627156919	+	.	gene_id "sraer114_gene_13014"; transcript_id "sraer114_gene_13014_tx_2"; exon_id "X_73502541_73502594_+"; exonnum "1"; txlen "631";
X	sraer114_es	exon	73502541	73502594	0.03393362944468	+	.	gene_id "sraer114_gene_13014"; transcript_id "sraer114_gene_13014_tx_3"; exon_id "X_73502541_73502594_+"; exonnum "1"; txlen "521";
X	sraer114_es	exon	73502541	73502594	0.0204487636162891	+	.	gene_id "sraer114_gene_13014"; transcript_id "sraer114_gene_13014_tx_4"; exon_id "X_73502541_73502594_+"; exonnum "1"; txlen "523";
X	sraer114_mid	exon	73503060	73503112	0.0871270408726633	+	.	gene_id "sraer114_gene_13014"; transcript_id "sraer114_gene_13014_tx_1"; exon_id "X_73503060_73503112_+"; exonnum "2"; txlen "574";
X	sraer114_mid	exon	73503060	73503112	0.0530842627156919	+	.	gene_id "sraer114_gene_13014"; transcript_id "sraer114_gene_13014_tx_2"; exon_id "X_73503060_73503112_+"; exonnum "2"; txlen "631";
X	sraer114_mid	exon	73503060	73503112	0.0204487636162891	+	.	gene_id "sraer114_gene_13014"; transcript_id "sraer114_gene_13014_tx_4"; exon_id "X_73503060_73503112_+"; exonnum "2"; txlen "523";
X	sraer114_mid	exon	73503215	73503271	0.0530842627156919	+	.	gene_id "sraer114_gene_13014"; transcript_id "sraer114_gene_13014_tx_2"; exon_id "X_73503215_73503271_+"; exonnum "3"; txlen "631";
X	sraer114_mid	exon	73503215	73503271	0.0204487636162891	+	.	gene_id "sraer114_gene_13014"; transcript_id "sraer114_gene_13014_tx_4"; exon_id "X_73503215_73503271_+"; exonnum "3"; txlen "523";
X	sraer114_mid	exon	73531220	73531272	0.0871270408726633	+	.	gene_id "sraer114_gene_13014"; transcript_id "sraer114_gene_13014_tx_1"; exon_id "X_73531220_73531272_+"; exonnum "3"; txlen "574";
X	sraer114_mid	exon	73531220	73531272	0.0530842627156919	+	.	gene_id "sraer114_gene_13014"; transcript_id "sraer114_gene_13014_tx_2"; exon_id "X_73531220_73531272_+"; exonnum "4"; txlen "631";
X	sraer114_mid	exon	73531220	73531272	0.03393362944468	+	.	gene_id "sraer114_gene_13014"; transcript_id "sraer114_gene_13014_tx_3"; exon_id "X_73531220_73531272_+"; exonnum "2"; txlen "521";
X	sraer114_mid	exon	73531220	73531272	0.0204487636162891	+	.	gene_id "sraer114_gene_13014"; transcript_id "sraer114_gene_13014_tx_4"; exon_id "X_73531220_73531272_+"; exonnum "4"; txlen "523";
X	sraer114_mid	exon	73531610	73531717	0.0871270408726633	+	.	gene_id "sraer114_gene_13014"; transcript_id "sraer114_gene_13014_tx_1"; exon_id "X_73531610_73531717_+"; exonnum "4"; txlen "574";
X	sraer114_mid	exon	73531610	73531717	0.0530842627156919	+	.	gene_id "sraer114_gene_13014"; transcript_id "sraer114_gene_13014_tx_2"; exon_id "X_73531610_73531717_+"; exonnum "5"; txlen "631";
X	sraer114_mid	exon	73531610	73531717	0.03393362944468	+	.	gene_id "sraer114_gene_13014"; transcript_id "sraer114_gene_13014_tx_3"; exon_id "X_73531610_73531717_+"; exonnum "3"; txlen "521";
X	sraer114_ss	exon	73535574	73535879	0.0871270408726633	+	.	gene_id "sraer114_gene_13014"; transcript_id "sraer114_gene_13014_tx_1"; exon_id "X_73535574_73535879_+"; exonnum "5"; txlen "574";
X	sraer114_ss	exon	73535574	73535879	0.0530842627156919	+	.	gene_id "sraer114_gene_13014"; transcript_id "sraer114_gene_13014_tx_2"; exon_id "X_73535574_73535879_+"; exonnum "6"; txlen "631";
X	sraer114_ss	exon	73535574	73535879	0.03393362944468	+	.	gene_id "sraer114_gene_13014"; transcript_id "sraer114_gene_13014_tx_3"; exon_id "X_73535574_73535879_+"; exonnum "4"; txlen "521";
X	sraer114_ss	exon	73535574	73535879	0.0204487636162891	+	.	gene_id "sraer114_gene_13014"; transcript_id "sraer114_gene_13014_tx_4"; exon_id "X_73535574_73535879_+"; exonnum "5"; txlen "523";
X	sraer114_es	exon	73578600	73578718	0.735874746948966	+	.	gene_id "ENSRNOG00000063275"; transcript_id "ENSRNOG00000063275_tx_2"; exon_id "X_73578600_73578718_+"; exonnum "1"; txlen "6829";
X	ensembl	exon	73582361	73582407	0	+	.	gene_id "ENSRNOG00000063275"; gene_version "2"; transcript_id "ENSRNOT00000100029"; transcript_version "2"; exon_number "1"; gene_name "Uprt"; gene_source "ensembl"; gene_biotype "protein_coding"; transcript_name "Uprt-201"; transcript_source "ensembl"; transcript_biotype "protein_coding"; exon_id "ENSRNOE00000773092"; exon_version "1"; tag "Ensembl_canonical";
X	ensembl	five_prime_utr	73582361	73582407	0	+	.	gene_id "ENSRNOG00000063275"; gene_version "2"; transcript_id "ENSRNOT00000100029"; transcript_version "2"; gene_name "Uprt"; gene_source "ensembl"; gene_biotype "protein_coding"; transcript_name "Uprt-201"; transcript_source "ensembl"; transcript_biotype "protein_coding"; tag "Ensembl_canonical";
X	ensembl	exon	73582361	73582407	0	+	.	gene_id "ENSRNOG00000063275"; gene_version "2"; transcript_id "ENSRNOT00000141698"; transcript_version "1"; exon_number "1"; gene_name "Uprt"; gene_source "ensembl"; gene_biotype "protein_coding"; transcript_name "Uprt-202"; transcript_source "ensembl"; transcript_biotype "protein_coding"; exon_id "ENSRNOE00000773092"; exon_version "1";
X	ensembl	five_prime_utr	73582361	73582407	0	+	.	gene_id "ENSRNOG00000063275"; gene_version "2"; transcript_id "ENSRNOT00000141698"; transcript_version "1"; gene_name "Uprt"; gene_source "ensembl"; gene_biotype "protein_coding"; transcript_name "Uprt-202"; transcript_source "ensembl"; transcript_biotype "protein_coding";
X	ensembl	gene	73582361	73612496	0	+	.	gene_id "ENSRNOG00000063275"; gene_version "2"; gene_name "Uprt"; gene_source "ensembl"; gene_biotype "protein_coding";
X	ensembl	transcript	73582361	73612496	0	+	.	gene_id "ENSRNOG00000063275"; gene_version "2"; transcript_id "ENSRNOT00000100029"; transcript_version "2"; gene_name "Uprt"; gene_source "ensembl"; gene_biotype "protein_coding"; transcript_name "Uprt-201"; transcript_source "ensembl"; transcript_biotype "protein_coding"; tag "Ensembl_canonical";
X	ensembl	transcript	73582361	73612496	0	+	.	gene_id "ENSRNOG00000063275"; gene_version "2"; transcript_id "ENSRNOT00000141698"; transcript_version "1"; gene_name "Uprt"; gene_source "ensembl"; gene_biotype "protein_coding"; transcript_name "Uprt-202"; transcript_source "ensembl"; transcript_biotype "protein_coding";
X	ensembl	five_prime_utr	73582509	73582545	0	+	.	gene_id "ENSRNOG00000063275"; gene_version "2"; transcript_id "ENSRNOT00000100029"; transcript_version "2"; gene_name "Uprt"; gene_source "ensembl"; gene_biotype "protein_coding"; transcript_name "Uprt-201"; transcript_source "ensembl"; transcript_biotype "protein_coding"; tag "Ensembl_canonical";
X	ensembl	five_prime_utr	73582509	73582545	0	+	.	gene_id "ENSRNOG00000063275"; gene_version "2"; transcript_id "ENSRNOT00000141698"; transcript_version "1"; gene_name "Uprt"; gene_source "ensembl"; gene_biotype "protein_coding"; transcript_name "Uprt-202"; transcript_source "ensembl"; transcript_biotype "protein_coding";
X	ensembl	exon	73582509	73582931	0	+	.	gene_id "ENSRNOG00000063275"; gene_version "2"; transcript_id "ENSRNOT00000100029"; transcript_version "2"; exon_number "2"; gene_name "Uprt"; gene_source "ensembl"; gene_biotype "protein_coding"; transcript_name "Uprt-201"; transcript_source "ensembl"; transcript_biotype "protein_coding"; exon_id "ENSRNOE00000211862"; exon_version "7"; tag "Ensembl_canonical";
X	ensembl	exon	73582509	73582931	0	+	.	gene_id "ENSRNOG00000063275"; gene_version "2"; transcript_id "ENSRNOT00000141698"; transcript_version "1"; exon_number "2"; gene_name "Uprt"; gene_source "ensembl"; gene_biotype "protein_coding"; transcript_name "Uprt-202"; transcript_source "ensembl"; transcript_biotype "protein_coding"; exon_id "ENSRNOE00000211862"; exon_version "7";
X	ENSEMBL114_rn	exon	73582509	73582931	0.735874746948966	+	.	gene_id "ENSRNOG00000063275"; transcript_id "ENSRNOG00000063275_tx_2"; exon_id "X_73582509_73582931_+"; exonnum "2"; txlen "6829";
X	ensembl	start_codon	73582546	73582548	0	+	0	gene_id "ENSRNOG00000063275"; gene_version "2"; transcript_id "ENSRNOT00000100029"; transcript_version "2"; exon_number "2"; gene_name "Uprt"; gene_source "ensembl"; gene_biotype "protein_coding"; transcript_name "Uprt-201"; transcript_source "ensembl"; transcript_biotype "protein_coding"; tag "Ensembl_canonical";
X	ensembl	start_codon	73582546	73582548	0	+	0	gene_id "ENSRNOG00000063275"; gene_version "2"; transcript_id "ENSRNOT00000141698"; transcript_version "1"; exon_number "2"; gene_name "Uprt"; gene_source "ensembl"; gene_biotype "protein_coding"; transcript_name "Uprt-202"; transcript_source "ensembl"; transcript_biotype "protein_coding";
X	ensembl	CDS	73582546	73582931	0	+	0	gene_id "ENSRNOG00000063275"; gene_version "2"; transcript_id "ENSRNOT00000100029"; transcript_version "2"; exon_number "2"; gene_name "Uprt"; gene_source "ensembl"; gene_biotype "protein_coding"; transcript_name "Uprt-201"; transcript_source "ensembl"; transcript_biotype "protein_coding"; protein_id "ENSRNOP00000078739"; protein_version "1"; tag "Ensembl_canonical";
X	ensembl	CDS	73582546	73582931	0	+	0	gene_id "ENSRNOG00000063275"; gene_version "2"; transcript_id "ENSRNOT00000141698"; transcript_version "1"; exon_number "2"; gene_name "Uprt"; gene_source "ensembl"; gene_biotype "protein_coding"; transcript_name "Uprt-202"; transcript_source "ensembl"; transcript_biotype "protein_coding"; protein_id "ENSRNOP00000109421"; protein_version "1";
X	ensembl	exon	73594904	73594946	0	+	.	gene_id "ENSRNOG00000063275"; gene_version "2"; transcript_id "ENSRNOT00000100029"; transcript_version "2"; exon_number "3"; gene_name "Uprt"; gene_source "ensembl"; gene_biotype "protein_coding"; transcript_name "Uprt-201"; transcript_source "ensembl"; transcript_biotype "protein_coding"; exon_id "ENSRNOE00000211831"; exon_version "1"; tag "Ensembl_canonical";
X	ensembl	CDS	73594904	73594946	0	+	1	gene_id "ENSRNOG00000063275"; gene_version "2"; transcript_id "ENSRNOT00000100029"; transcript_version "2"; exon_number "3"; gene_name "Uprt"; gene_source "ensembl"; gene_biotype "protein_coding"; transcript_name "Uprt-201"; transcript_source "ensembl"; transcript_biotype "protein_coding"; protein_id "ENSRNOP00000078739"; protein_version "1"; tag "Ensembl_canonical";
X	ensembl	exon	73594904	73594946	0	+	.	gene_id "ENSRNOG00000063275"; gene_version "2"; transcript_id "ENSRNOT00000141698"; transcript_version "1"; exon_number "3"; gene_name "Uprt"; gene_source "ensembl"; gene_biotype "protein_coding"; transcript_name "Uprt-202"; transcript_source "ensembl"; transcript_biotype "protein_coding"; exon_id "ENSRNOE00000211831"; exon_version "1";
X	ensembl	CDS	73594904	73594946	0	+	1	gene_id "ENSRNOG00000063275"; gene_version "2"; transcript_id "ENSRNOT00000141698"; transcript_version "1"; exon_number "3"; gene_name "Uprt"; gene_source "ensembl"; gene_biotype "protein_coding"; transcript_name "Uprt-202"; transcript_source "ensembl"; transcript_biotype "protein_coding"; protein_id "ENSRNOP00000109421"; protein_version "1";
X	ENSEMBL114_rn	exon	73594904	73594946	0.735874746948966	+	.	gene_id "ENSRNOG00000063275"; transcript_id "ENSRNOG00000063275_tx_2"; exon_id "X_73594904_73594946_+"; exonnum "3"; txlen "6829";
X	ensembl	exon	73599137	73599206	0	+	.	gene_id "ENSRNOG00000063275"; gene_version "2"; transcript_id "ENSRNOT00000100029"; transcript_version "2"; exon_number "4"; gene_name "Uprt"; gene_source "ensembl"; gene_biotype "protein_coding"; transcript_name "Uprt-201"; transcript_source "ensembl"; transcript_biotype "protein_coding"; exon_id "ENSRNOE00000211821"; exon_version "1"; tag "Ensembl_canonical";
X	ensembl	CDS	73599137	73599206	0	+	0	gene_id "ENSRNOG00000063275"; gene_version "2"; transcript_id "ENSRNOT00000100029"; transcript_version "2"; exon_number "4"; gene_name "Uprt"; gene_source "ensembl"; gene_biotype "protein_coding"; transcript_name "Uprt-201"; transcript_source "ensembl"; transcript_biotype "protein_coding"; protein_id "ENSRNOP00000078739"; protein_version "1"; tag "Ensembl_canonical";
X	ensembl	exon	73599137	73599206	0	+	.	gene_id "ENSRNOG00000063275"; gene_version "2"; transcript_id "ENSRNOT00000141698"; transcript_version "1"; exon_number "4"; gene_name "Uprt"; gene_source "ensembl"; gene_biotype "protein_coding"; transcript_name "Uprt-202"; transcript_source "ensembl"; transcript_biotype "protein_coding"; exon_id "ENSRNOE00000211821"; exon_version "1";
X	ensembl	CDS	73599137	73599206	0	+	0	gene_id "ENSRNOG00000063275"; gene_version "2"; transcript_id "ENSRNOT00000141698"; transcript_version "1"; exon_number "4"; gene_name "Uprt"; gene_source "ensembl"; gene_biotype "protein_coding"; transcript_name "Uprt-202"; transcript_source "ensembl"; transcript_biotype "protein_coding"; protein_id "ENSRNOP00000109421"; protein_version "1";
X	ENSEMBL114_rn	exon	73599137	73599206	0.735874746948966	+	.	gene_id "ENSRNOG00000063275"; transcript_id "ENSRNOG00000063275_tx_2"; exon_id "X_73599137_73599206_+"; exonnum "4"; txlen "6829";
X	ensembl	exon	73600250	73600312	0	+	.	gene_id "ENSRNOG00000063275"; gene_version "2"; transcript_id "ENSRNOT00000100029"; transcript_version "2"; exon_number "5"; gene_name "Uprt"; gene_source "ensembl"; gene_biotype "protein_coding"; transcript_name "Uprt-201"; transcript_source "ensembl"; transcript_biotype "protein_coding"; exon_id "ENSRNOE00000211813"; exon_version "1"; tag "Ensembl_canonical";
X	ensembl	CDS	73600250	73600312	0	+	2	gene_id "ENSRNOG00000063275"; gene_version "2"; transcript_id "ENSRNOT00000100029"; transcript_version "2"; exon_number "5"; gene_name "Uprt"; gene_source "ensembl"; gene_biotype "protein_coding"; transcript_name "Uprt-201"; transcript_source "ensembl"; transcript_biotype "protein_coding"; protein_id "ENSRNOP00000078739"; protein_version "1"; tag "Ensembl_canonical";
X	ENSEMBL114_rn	exon	73600250	73600312	0.735874746948966	+	.	gene_id "ENSRNOG00000063275"; transcript_id "ENSRNOG00000063275_tx_2"; exon_id "X_73600250_73600312_+"; exonnum "5"; txlen "6829";
X	ensembl	exon	73602613	73602774	0	+	.	gene_id "ENSRNOG00000063275"; gene_version "2"; transcript_id "ENSRNOT00000100029"; transcript_version "2"; exon_number "6"; gene_name "Uprt"; gene_source "ensembl"; gene_biotype "protein_coding"; transcript_name "Uprt-201"; transcript_source "ensembl"; transcript_biotype "protein_coding"; exon_id "ENSRNOE00000211806"; exon_version "1"; tag "Ensembl_canonical";
X	ensembl	CDS	73602613	73602774	0	+	2	gene_id "ENSRNOG00000063275"; gene_version "2"; transcript_id "ENSRNOT00000100029"; transcript_version "2"; exon_number "6"; gene_name "Uprt"; gene_source "ensembl"; gene_biotype "protein_coding"; transcript_name "Uprt-201"; transcript_source "ensembl"; transcript_biotype "protein_coding"; protein_id "ENSRNOP00000078739"; protein_version "1"; tag "Ensembl_canonical";
X	ensembl	exon	73602613	73602774	0	+	.	gene_id "ENSRNOG00000063275"; gene_version "2"; transcript_id "ENSRNOT00000141698"; transcript_version "1"; exon_number "5"; gene_name "Uprt"; gene_source "ensembl"; gene_biotype "protein_coding"; transcript_name "Uprt-202"; transcript_source "ensembl"; transcript_biotype "protein_coding"; exon_id "ENSRNOE00000211806"; exon_version "1";
X	ensembl	CDS	73602613	73602774	0	+	2	gene_id "ENSRNOG00000063275"; gene_version "2"; transcript_id "ENSRNOT00000141698"; transcript_version "1"; exon_number "5"; gene_name "Uprt"; gene_source "ensembl"; gene_biotype "protein_coding"; transcript_name "Uprt-202"; transcript_source "ensembl"; transcript_biotype "protein_coding"; protein_id "ENSRNOP00000109421"; protein_version "1";
X	ENSEMBL114_rn	exon	73602613	73602774	0.735874746948966	+	.	gene_id "ENSRNOG00000063275"; transcript_id "ENSRNOG00000063275_tx_2"; exon_id "X_73602613_73602774_+"; exonnum "6"; txlen "6829";
X	ensembl	exon	73604812	73604910	0	+	.	gene_id "ENSRNOG00000063275"; gene_version "2"; transcript_id "ENSRNOT00000100029"; transcript_version "2"; exon_number "7"; gene_name "Uprt"; gene_source "ensembl"; gene_biotype "protein_coding"; transcript_name "Uprt-201"; transcript_source "ensembl"; transcript_biotype "protein_coding"; exon_id "ENSRNOE00000211796"; exon_version "1"; tag "Ensembl_canonical";
X	ensembl	CDS	73604812	73604910	0	+	2	gene_id "ENSRNOG00000063275"; gene_version "2"; transcript_id "ENSRNOT00000100029"; transcript_version "2"; exon_number "7"; gene_name "Uprt"; gene_source "ensembl"; gene_biotype "protein_coding"; transcript_name "Uprt-201"; transcript_source "ensembl"; transcript_biotype "protein_coding"; protein_id "ENSRNOP00000078739"; protein_version "1"; tag "Ensembl_canonical";
X	ensembl	exon	73604812	73604910	0	+	.	gene_id "ENSRNOG00000063275"; gene_version "2"; transcript_id "ENSRNOT00000141698"; transcript_version "1"; exon_number "6"; gene_name "Uprt"; gene_source "ensembl"; gene_biotype "protein_coding"; transcript_name "Uprt-202"; transcript_source "ensembl"; transcript_biotype "protein_coding"; exon_id "ENSRNOE00000211796"; exon_version "1";
X	ensembl	CDS	73604812	73604910	0	+	2	gene_id "ENSRNOG00000063275"; gene_version "2"; transcript_id "ENSRNOT00000141698"; transcript_version "1"; exon_number "6"; gene_name "Uprt"; gene_source "ensembl"; gene_biotype "protein_coding"; transcript_name "Uprt-202"; transcript_source "ensembl"; transcript_biotype "protein_coding"; protein_id "ENSRNOP00000109421"; protein_version "1";
X	ENSEMBL114_rn	exon	73604812	73604910	0.735874746948966	+	.	gene_id "ENSRNOG00000063275"; transcript_id "ENSRNOG00000063275_tx_2"; exon_id "X_73604812_73604910_+"; exonnum "7"; txlen "6829";
X	ensembl	CDS	73606647	73606750	0	+	2	gene_id "ENSRNOG00000063275"; gene_version "2"; transcript_id "ENSRNOT00000100029"; transcript_version "2"; exon_number "8"; gene_name "Uprt"; gene_source "ensembl"; gene_biotype "protein_coding"; transcript_name "Uprt-201"; transcript_source "ensembl"; transcript_biotype "protein_coding"; protein_id "ENSRNOP00000078739"; protein_version "1"; tag "Ensembl_canonical";
X	ensembl	CDS	73606647	73606750	0	+	2	gene_id "ENSRNOG00000063275"; gene_version "2"; transcript_id "ENSRNOT00000141698"; transcript_version "1"; exon_number "7"; gene_name "Uprt"; gene_source "ensembl"; gene_biotype "protein_coding"; transcript_name "Uprt-202"; transcript_source "ensembl"; transcript_biotype "protein_coding"; protein_id "ENSRNOP00000109421"; protein_version "1";
X	ensembl	exon	73606647	73612496	0	+	.	gene_id "ENSRNOG00000063275"; gene_version "2"; transcript_id "ENSRNOT00000100029"; transcript_version "2"; exon_number "8"; gene_name "Uprt"; gene_source "ensembl"; gene_biotype "protein_coding"; transcript_name "Uprt-201"; transcript_source "ensembl"; transcript_biotype "protein_coding"; exon_id "ENSRNOE00000590670"; exon_version "2"; tag "Ensembl_canonical";
X	ensembl	exon	73606647	73612496	0	+	.	gene_id "ENSRNOG00000063275"; gene_version "2"; transcript_id "ENSRNOT00000141698"; transcript_version "1"; exon_number "7"; gene_name "Uprt"; gene_source "ensembl"; gene_biotype "protein_coding"; transcript_name "Uprt-202"; transcript_source "ensembl"; transcript_biotype "protein_coding"; exon_id "ENSRNOE00000590670"; exon_version "2";
X	ENSEMBL114_rn	exon	73606647	73612496	0.735874746948966	+	.	gene_id "ENSRNOG00000063275"; transcript_id "ENSRNOG00000063275_tx_2"; exon_id "X_73606647_73612496_+"; exonnum "8"; txlen "6829";
X	ensembl	stop_codon	73606751	73606753	0	+	0	gene_id "ENSRNOG00000063275"; gene_version "2"; transcript_id "ENSRNOT00000100029"; transcript_version "2"; exon_number "8"; gene_name "Uprt"; gene_source "ensembl"; gene_biotype "protein_coding"; transcript_name "Uprt-201"; transcript_source "ensembl"; transcript_biotype "protein_coding"; tag "Ensembl_canonical";
X	ensembl	stop_codon	73606751	73606753	0	+	0	gene_id "ENSRNOG00000063275"; gene_version "2"; transcript_id "ENSRNOT00000141698"; transcript_version "1"; exon_number "7"; gene_name "Uprt"; gene_source "ensembl"; gene_biotype "protein_coding"; transcript_name "Uprt-202"; transcript_source "ensembl"; transcript_biotype "protein_coding";
X	ensembl	three_prime_utr	73606754	73612496	0	+	.	gene_id "ENSRNOG00000063275"; gene_version "2"; transcript_id "ENSRNOT00000100029"; transcript_version "2"; gene_name "Uprt"; gene_source "ensembl"; gene_biotype "protein_coding"; transcript_name "Uprt-201"; transcript_source "ensembl"; transcript_biotype "protein_coding"; tag "Ensembl_canonical";
X	ensembl	three_prime_utr	73606754	73612496	0	+	.	gene_id "ENSRNOG00000063275"; gene_version "2"; transcript_id "ENSRNOT00000141698"; transcript_version "1"; gene_name "Uprt"; gene_source "ensembl"; gene_biotype "protein_coding"; transcript_name "Uprt-202"; transcript_source "ensembl"; transcript_biotype "protein_coding";
X	sraer114_es	exon	73766202	73766267	0.100028579984003	+	.	gene_id "sraer114_gene_6521"; transcript_id "sraer114_gene_6521_tx_21"; exon_id "X_73766202_73766267_+"; exonnum "1"; txlen "567";
X	sraer114_es	exon	73766550	73766616	0.27243254740583	+	.	gene_id "sraer114_gene_6521"; transcript_id "sraer114_gene_6521_tx_16"; exon_id "X_73766550_73766616_+"; exonnum "1"; txlen "640";
X	sraer114_es	exon	73766550	73766616	0.159928577659292	+	.	gene_id "sraer114_gene_6521"; transcript_id "sraer114_gene_6521_tx_19"; exon_id "X_73766550_73766616_+"; exonnum "1"; txlen "679";
X	sraer114_es	exon	73766550	73766616	0.530157495798965	+	.	gene_id "sraer114_gene_6521"; transcript_id "sraer114_gene_6521_tx_7"; exon_id "X_73766550_73766616_+"; exonnum "1"; txlen "656";
X	sraer114_es	exon	73766550	73766616	0.453861757907773	+	.	gene_id "sraer114_gene_6521"; transcript_id "sraer114_gene_6521_tx_8"; exon_id "X_73766550_73766616_+"; exonnum "1"; txlen "617";
X	sraer114_es	exon	73766866	73766975	1.72777193918433	+	.	gene_id "sraer114_gene_6521"; transcript_id "sraer114_gene_6521_tx_1"; exon_id "X_73766866_73766975_+"; exonnum "1"; txlen "699";
X	sraer114_es	exon	73766866	73766975	0.431284934245025	+	.	gene_id "sraer114_gene_6521"; transcript_id "sraer114_gene_6521_tx_10"; exon_id "X_73766866_73766975_+"; exonnum "1"; txlen "722";
X	sraer114_es	exon	73766866	73766975	0.211882000943981	+	.	gene_id "sraer114_gene_6521"; transcript_id "sraer114_gene_6521_tx_17"; exon_id "X_73766866_73766975_+"; exonnum "1"; txlen "683";
X	sraer114_es	exon	73766866	73766975	0.676786713907949	+	.	gene_id "sraer114_gene_6521"; transcript_id "sraer114_gene_6521_tx_4"; exon_id "X_73766866_73766975_+"; exonnum "1"; txlen "506";
X	sraer114_es	exon	73766866	73766975	0.653923691730336	+	.	gene_id "sraer114_gene_6521"; transcript_id "sraer114_gene_6521_tx_5"; exon_id "X_73766866_73766975_+"; exonnum "1"; txlen "660";
X	sraer114_es	exon	73767347	73767461	0.352547706338842	+	.	gene_id "sraer114_gene_6521"; transcript_id "sraer114_gene_6521_tx_12"; exon_id "X_73767347_73767461_+"; exonnum "1"; txlen "704";
X	sraer114_es	exon	73767347	73767461	0.202551867049046	+	.	gene_id "sraer114_gene_6521"; transcript_id "sraer114_gene_6521_tx_18"; exon_id "X_73767347_73767461_+"; exonnum "1"; txlen "511";
X	sraer114_es	exon	73767347	73767461	0.113139438800163	+	.	gene_id "sraer114_gene_6521"; transcript_id "sraer114_gene_6521_tx_20"; exon_id "X_73767347_73767461_+"; exonnum "1"; txlen "727";
X	sraer114_es	exon	73772134	73772289	0.0433141868608349	+	.	gene_id "sraer114_gene_6521"; transcript_id "sraer114_gene_6521_tx_23"; exon_id "X_73772134_73772289_+"; exonnum "1"; txlen "745";
X	sraer114_mid	exon	73793113	73793151	1.72777193918433	+	.	gene_id "sraer114_gene_6521"; transcript_id "sraer114_gene_6521_tx_1"; exon_id "X_73793113_73793151_+"; exonnum "2"; txlen "699";
X	sraer114_mid	exon	73793113	73793151	0.431284934245025	+	.	gene_id "sraer114_gene_6521"; transcript_id "sraer114_gene_6521_tx_10"; exon_id "X_73793113_73793151_+"; exonnum "2"; txlen "722";
X	sraer114_mid	exon	73793113	73793151	0.352547706338842	+	.	gene_id "sraer114_gene_6521"; transcript_id "sraer114_gene_6521_tx_12"; exon_id "X_73793113_73793151_+"; exonnum "2"; txlen "704";
X	sraer114_mid	exon	73793113	73793151	0.202551867049046	+	.	gene_id "sraer114_gene_6521"; transcript_id "sraer114_gene_6521_tx_18"; exon_id "X_73793113_73793151_+"; exonnum "2"; txlen "511";
X	sraer114_mid	exon	73793113	73793151	0.159928577659292	+	.	gene_id "sraer114_gene_6521"; transcript_id "sraer114_gene_6521_tx_19"; exon_id "X_73793113_73793151_+"; exonnum "2"; txlen "679";
X	sraer114_mid	exon	73793113	73793151	0.113139438800163	+	.	gene_id "sraer114_gene_6521"; transcript_id "sraer114_gene_6521_tx_20"; exon_id "X_73793113_73793151_+"; exonnum "2"; txlen "727";
X	sraer114_mid	exon	73793113	73793151	0.0433141868608349	+	.	gene_id "sraer114_gene_6521"; transcript_id "sraer114_gene_6521_tx_23"; exon_id "X_73793113_73793151_+"; exonnum "2"; txlen "745";
X	sraer114_mid	exon	73793113	73793151	0.676786713907949	+	.	gene_id "sraer114_gene_6521"; transcript_id "sraer114_gene_6521_tx_4"; exon_id "X_73793113_73793151_+"; exonnum "2"; txlen "506";
X	sraer114_mid	exon	73793113	73793151	0.530157495798965	+	.	gene_id "sraer114_gene_6521"; transcript_id "sraer114_gene_6521_tx_7"; exon_id "X_73793113_73793151_+"; exonnum "2"; txlen "656";
X	sraer114_mid	exon	73793455	73793526	1.72777193918433	+	.	gene_id "sraer114_gene_6521"; transcript_id "sraer114_gene_6521_tx_1"; exon_id "X_73793455_73793526_+"; exonnum "3"; txlen "699";
X	sraer114_mid	exon	73793455	73793526	0.431284934245025	+	.	gene_id "sraer114_gene_6521"; transcript_id "sraer114_gene_6521_tx_10"; exon_id "X_73793455_73793526_+"; exonnum "3"; txlen "722";
X	sraer114_mid	exon	73793455	73793526	0.352547706338842	+	.	gene_id "sraer114_gene_6521"; transcript_id "sraer114_gene_6521_tx_12"; exon_id "X_73793455_73793526_+"; exonnum "3"; txlen "704";
X	sraer114_mid	exon	73793455	73793526	0.27243254740583	+	.	gene_id "sraer114_gene_6521"; transcript_id "sraer114_gene_6521_tx_16"; exon_id "X_73793455_73793526_+"; exonnum "2"; txlen "640";
X	sraer114_mid	exon	73793455	73793526	0.211882000943981	+	.	gene_id "sraer114_gene_6521"; transcript_id "sraer114_gene_6521_tx_17"; exon_id "X_73793455_73793526_+"; exonnum "2"; txlen "683";
X	sraer114_mid	exon	73793455	73793526	0.202551867049046	+	.	gene_id "sraer114_gene_6521"; transcript_id "sraer114_gene_6521_tx_18"; exon_id "X_73793455_73793526_+"; exonnum "3"; txlen "511";
X	sraer114_mid	exon	73793455	73793526	0.159928577659292	+	.	gene_id "sraer114_gene_6521"; transcript_id "sraer114_gene_6521_tx_19"; exon_id "X_73793455_73793526_+"; exonnum "3"; txlen "679";
X	sraer114_mid	exon	73793455	73793526	0.113139438800163	+	.	gene_id "sraer114_gene_6521"; transcript_id "sraer114_gene_6521_tx_20"; exon_id "X_73793455_73793526_+"; exonnum "3"; txlen "727";
X	sraer114_mid	exon	73793455	73793526	0.0433141868608349	+	.	gene_id "sraer114_gene_6521"; transcript_id "sraer114_gene_6521_tx_23"; exon_id "X_73793455_73793526_+"; exonnum "3"; txlen "745";
X	sraer114_mid	exon	73793455	73793526	0.676786713907949	+	.	gene_id "sraer114_gene_6521"; transcript_id "sraer114_gene_6521_tx_4"; exon_id "X_73793455_73793526_+"; exonnum "3"; txlen "506";
X	sraer114_mid	exon	73793455	73793526	0.653923691730336	+	.	gene_id "sraer114_gene_6521"; transcript_id "sraer114_gene_6521_tx_5"; exon_id "X_73793455_73793526_+"; exonnum "2"; txlen "660";
X	sraer114_mid	exon	73793455	73793526	0.530157495798965	+	.	gene_id "sraer114_gene_6521"; transcript_id "sraer114_gene_6521_tx_7"; exon_id "X_73793455_73793526_+"; exonnum "3"; txlen "656";
X	sraer114_mid	exon	73793455	73793526	0.453861757907773	+	.	gene_id "sraer114_gene_6521"; transcript_id "sraer114_gene_6521_tx_8"; exon_id "X_73793455_73793526_+"; exonnum "2"; txlen "617";
X	sraer114_mid	exon	73797365	73797421	0.202551867049046	+	.	gene_id "sraer114_gene_6521"; transcript_id "sraer114_gene_6521_tx_18"; exon_id "X_73797365_73797421_+"; exonnum "4"; txlen "511";
X	sraer114_mid	exon	73797365	73797421	0.676786713907949	+	.	gene_id "sraer114_gene_6521"; transcript_id "sraer114_gene_6521_tx_4"; exon_id "X_73797365_73797421_+"; exonnum "4"; txlen "506";
X	sraer114_ss	exon	73800846	73801073	0.202551867049046	+	.	gene_id "sraer114_gene_6521"; transcript_id "sraer114_gene_6521_tx_18"; exon_id "X_73800846_73801073_+"; exonnum "5"; txlen "511";
X	sraer114_ss	exon	73800846	73801073	0.676786713907949	+	.	gene_id "sraer114_gene_6521"; transcript_id "sraer114_gene_6521_tx_4"; exon_id "X_73800846_73801073_+"; exonnum "5"; txlen "506";
X	sraer114_ss	exon	73818177	73818654	1.72777193918433	+	.	gene_id "sraer114_gene_6521"; transcript_id "sraer114_gene_6521_tx_1"; exon_id "X_73818177_73818654_+"; exonnum "4"; txlen "699";
X	sraer114_ss	exon	73818177	73818654	0.352547706338842	+	.	gene_id "sraer114_gene_6521"; transcript_id "sraer114_gene_6521_tx_12"; exon_id "X_73818177_73818654_+"; exonnum "4"; txlen "704";
X	sraer114_ss	exon	73818177	73818654	0.0433141868608349	+	.	gene_id "sraer114_gene_6521"; transcript_id "sraer114_gene_6521_tx_23"; exon_id "X_73818177_73818654_+"; exonnum "4"; txlen "745";
X	sraer114_ss	exon	73818177	73818654	0.653923691730336	+	.	gene_id "sraer114_gene_6521"; transcript_id "sraer114_gene_6521_tx_5"; exon_id "X_73818177_73818654_+"; exonnum "3"; txlen "660";
X	sraer114_ss	exon	73818177	73818654	0.530157495798965	+	.	gene_id "sraer114_gene_6521"; transcript_id "sraer114_gene_6521_tx_7"; exon_id "X_73818177_73818654_+"; exonnum "4"; txlen "656";
X	sraer114_ss	exon	73818177	73818654	0.453861757907773	+	.	gene_id "sraer114_gene_6521"; transcript_id "sraer114_gene_6521_tx_8"; exon_id "X_73818177_73818654_+"; exonnum "3"; txlen "617";
X	sraer114_ss	exon	73867777	73868277	0.431284934245025	+	.	gene_id "sraer114_gene_6521"; transcript_id "sraer114_gene_6521_tx_10"; exon_id "X_73867777_73868277_+"; exonnum "4"; txlen "722";
X	sraer114_ss	exon	73867777	73868277	0.27243254740583	+	.	gene_id "sraer114_gene_6521"; transcript_id "sraer114_gene_6521_tx_16"; exon_id "X_73867777_73868277_+"; exonnum "3"; txlen "640";
X	sraer114_ss	exon	73867777	73868277	0.211882000943981	+	.	gene_id "sraer114_gene_6521"; transcript_id "sraer114_gene_6521_tx_17"; exon_id "X_73867777_73868277_+"; exonnum "3"; txlen "683";
X	sraer114_ss	exon	73867777	73868277	0.159928577659292	+	.	gene_id "sraer114_gene_6521"; transcript_id "sraer114_gene_6521_tx_19"; exon_id "X_73867777_73868277_+"; exonnum "4"; txlen "679";
X	sraer114_ss	exon	73867777	73868277	0.113139438800163	+	.	gene_id "sraer114_gene_6521"; transcript_id "sraer114_gene_6521_tx_20"; exon_id "X_73867777_73868277_+"; exonnum "4"; txlen "727";
X	sraer114_ss	exon	73867777	73868277	0.100028579984003	+	.	gene_id "sraer114_gene_6521"; transcript_id "sraer114_gene_6521_tx_21"; exon_id "X_73867777_73868277_+"; exonnum "2"; txlen "567";
X	ensembl	exon	73924626	73936021	0	+	.	gene_id "ENSRNOG00000021400"; gene_version "6"; transcript_id "ENSRNOT00000157199"; transcript_version "1"; exon_number "1"; gene_name "Magee2"; gene_source "ensembl"; gene_biotype "protein_coding"; transcript_name "Magee2-206"; transcript_source "ensembl"; transcript_biotype "protein_coding"; exon_id "ENSRNOE00000692894"; exon_version "1"; tag "Ensembl_canonical";
X	ensembl	five_prime_utr	73924626	73936021	0	+	.	gene_id "ENSRNOG00000021400"; gene_version "6"; transcript_id "ENSRNOT00000157199"; transcript_version "1"; gene_name "Magee2"; gene_source "ensembl"; gene_biotype "protein_coding"; transcript_name "Magee2-206"; transcript_source "ensembl"; transcript_biotype "protein_coding"; tag "Ensembl_canonical";
X	ensembl	gene	73924626	74010529	0	+	.	gene_id "ENSRNOG00000021400"; gene_version "6"; gene_name "Magee2"; gene_source "ensembl"; gene_biotype "protein_coding";
X	ensembl	transcript	73924626	74010529	0	+	.	gene_id "ENSRNOG00000021400"; gene_version "6"; transcript_id "ENSRNOT00000157199"; transcript_version "1"; gene_name "Magee2"; gene_source "ensembl"; gene_biotype "protein_coding"; transcript_name "Magee2-206"; transcript_source "ensembl"; transcript_biotype "protein_coding"; tag "Ensembl_canonical";
X	ensembl	exon	73924724	73925383	0	+	.	gene_id "ENSRNOG00000021400"; gene_version "6"; transcript_id "ENSRNOT00000156652"; transcript_version "1"; exon_number "1"; gene_name "Magee2"; gene_source "ensembl"; gene_biotype "protein_coding"; transcript_name "Magee2-205"; transcript_source "ensembl"; transcript_biotype "protein_coding"; exon_id "ENSRNOE00000805433"; exon_version "1";
X	ensembl	five_prime_utr	73924724	73925383	0	+	.	gene_id "ENSRNOG00000021400"; gene_version "6"; transcript_id "ENSRNOT00000156652"; transcript_version "1"; gene_name "Magee2"; gene_source "ensembl"; gene_biotype "protein_coding"; transcript_name "Magee2-205"; transcript_source "ensembl"; transcript_biotype "protein_coding";
X	ENSEMBL114_rn	exon	73924724	73925383	0.490532710103235	+	.	gene_id "ENSRNOG00000021400"; transcript_id "ENSRNOG00000021400_tx_2"; exon_id "X_73924724_73925383_+"; exonnum "1"; txlen "1134";
X	ENSEMBL114_rn	exon	73924724	73925383	0.478433733797858	+	.	gene_id "ENSRNOG00000021400"; transcript_id "ENSRNOG00000021400_tx_3"; exon_id "X_73924724_73925383_+"; exonnum "1"; txlen "1146";
X	ENSEMBL114_rn	exon	73924724	73925383	0.0323260956658529	+	.	gene_id "ENSRNOG00000021400"; transcript_id "ENSRNOG00000021400_tx_8"; exon_id "X_73924724_73925383_+"; exonnum "1"; txlen "1270";
X	ENSEMBL114_rn	exon	73924724	73925383	0.0323260956658529	+	.	gene_id "ENSRNOG00000021400"; transcript_id "ENSRNOG00000021400_tx_9"; exon_id "X_73924724_73925383_+"; exonnum "1"; txlen "1258";
X	ensembl	transcript	73924724	74010529	0	+	.	gene_id "ENSRNOG00000021400"; gene_version "6"; transcript_id "ENSRNOT00000156652"; transcript_version "1"; gene_name "Magee2"; gene_source "ensembl"; gene_biotype "protein_coding"; transcript_name "Magee2-205"; transcript_source "ensembl"; transcript_biotype "protein_coding";
X	ensembl	exon	73927204	73927325	0	+	.	gene_id "ENSRNOG00000021400"; gene_version "6"; transcript_id "ENSRNOT00000156652"; transcript_version "1"; exon_number "2"; gene_name "Magee2"; gene_source "ensembl"; gene_biotype "protein_coding"; transcript_name "Magee2-205"; transcript_source "ensembl"; transcript_biotype "protein_coding"; exon_id "ENSRNOE00000678738"; exon_version "1";
X	ensembl	five_prime_utr	73927204	73927325	0	+	.	gene_id "ENSRNOG00000021400"; gene_version "6"; transcript_id "ENSRNOT00000156652"; transcript_version "1"; gene_name "Magee2"; gene_source "ensembl"; gene_biotype "protein_coding"; transcript_name "Magee2-205"; transcript_source "ensembl"; transcript_biotype "protein_coding";
X	ENSEMBL114_rn	exon	73927204	73927325	0.478433733797858	+	.	gene_id "ENSRNOG00000021400"; transcript_id "ENSRNOG00000021400_tx_3"; exon_id "X_73927204_73927325_+"; exonnum "2"; txlen "1146";
X	ENSEMBL114_rn	exon	73927204	73927325	0.0323260956658529	+	.	gene_id "ENSRNOG00000021400"; transcript_id "ENSRNOG00000021400_tx_8"; exon_id "X_73927204_73927325_+"; exonnum "2"; txlen "1270";
X	sraer114_mid	exon	73927216	73927325	0.490532710103235	+	.	gene_id "ENSRNOG00000021400"; transcript_id "ENSRNOG00000021400_tx_2"; exon_id "X_73927216_73927325_+"; exonnum "2"; txlen "1134";
X	sraer114_mid	exon	73927216	73927325	0.0323260956658529	+	.	gene_id "ENSRNOG00000021400"; transcript_id "ENSRNOG00000021400_tx_9"; exon_id "X_73927216_73927325_+"; exonnum "2"; txlen "1258";
X	sraer114_mid	exon	73928427	73928550	0.0323260956658529	+	.	gene_id "ENSRNOG00000021400"; transcript_id "ENSRNOG00000021400_tx_8"; exon_id "X_73928427_73928550_+"; exonnum "3"; txlen "1270";
X	sraer114_mid	exon	73928427	73928550	0.0323260956658529	+	.	gene_id "ENSRNOG00000021400"; transcript_id "ENSRNOG00000021400_tx_9"; exon_id "X_73928427_73928550_+"; exonnum "3"; txlen "1258";
X	sraer114_mid	exon	73928792	73928887	0.490532710103235	+	.	gene_id "ENSRNOG00000021400"; transcript_id "ENSRNOG00000021400_tx_2"; exon_id "X_73928792_73928887_+"; exonnum "3"; txlen "1134";
X	sraer114_mid	exon	73928792	73928887	0.478433733797858	+	.	gene_id "ENSRNOG00000021400"; transcript_id "ENSRNOG00000021400_tx_3"; exon_id "X_73928792_73928887_+"; exonnum "3"; txlen "1146";
X	sraer114_mid	exon	73928792	73928887	0.0323260956658529	+	.	gene_id "ENSRNOG00000021400"; transcript_id "ENSRNOG00000021400_tx_8"; exon_id "X_73928792_73928887_+"; exonnum "4"; txlen "1270";
X	sraer114_mid	exon	73928792	73928887	0.0323260956658529	+	.	gene_id "ENSRNOG00000021400"; transcript_id "ENSRNOG00000021400_tx_9"; exon_id "X_73928792_73928887_+"; exonnum "4"; txlen "1258";
X	sraer114_ss	exon	73929325	73929592	0.490532710103235	+	.	gene_id "ENSRNOG00000021400"; transcript_id "ENSRNOG00000021400_tx_2"; exon_id "X_73929325_73929592_+"; exonnum "4"; txlen "1134";
X	sraer114_ss	exon	73929325	73929592	0.478433733797858	+	.	gene_id "ENSRNOG00000021400"; transcript_id "ENSRNOG00000021400_tx_3"; exon_id "X_73929325_73929592_+"; exonnum "4"; txlen "1146";
X	sraer114_ss	exon	73929325	73929592	0.0323260956658529	+	.	gene_id "ENSRNOG00000021400"; transcript_id "ENSRNOG00000021400_tx_8"; exon_id "X_73929325_73929592_+"; exonnum "5"; txlen "1270";
X	sraer114_ss	exon	73929325	73929592	0.0323260956658529	+	.	gene_id "ENSRNOG00000021400"; transcript_id "ENSRNOG00000021400_tx_9"; exon_id "X_73929325_73929592_+"; exonnum "5"; txlen "1258";
X	ensembl	exon	73935919	73935954	0	+	.	gene_id "ENSRNOG00000021400"; gene_version "6"; transcript_id "ENSRNOT00000156652"; transcript_version "1"; exon_number "3"; gene_name "Magee2"; gene_source "ensembl"; gene_biotype "protein_coding"; transcript_name "Magee2-205"; transcript_source "ensembl"; transcript_biotype "protein_coding"; exon_id "ENSRNOE00000693155"; exon_version "1";
X	ensembl	five_prime_utr	73935919	73935954	0	+	.	gene_id "ENSRNOG00000021400"; gene_version "6"; transcript_id "ENSRNOT00000156652"; transcript_version "1"; gene_name "Magee2"; gene_source "ensembl"; gene_biotype "protein_coding"; transcript_name "Magee2-205"; transcript_source "ensembl"; transcript_biotype "protein_coding";
X	sraer114_mid	exon	73935919	73936021	0.105781587090264	+	.	gene_id "ENSRNOG00000021400"; transcript_id "ENSRNOG00000021400_tx_4"; exon_id "X_73935919_73936021_+"; exonnum "1"; txlen "2265";
X	sraer114_mid	exon	73949342	73949417	0.105781587090264	+	.	gene_id "ENSRNOG00000021400"; transcript_id "ENSRNOG00000021400_tx_4"; exon_id "X_73949342_73949417_+"; exonnum "2"; txlen "2265";
X	ensembl	exon	73951288	73951521	0	+	.	gene_id "ENSRNOG00000021400"; gene_version "6"; transcript_id "ENSRNOT00000138035"; transcript_version "1"; exon_number "1"; gene_name "Magee2"; gene_source "ensembl"; gene_biotype "protein_coding"; transcript_name "Magee2-204"; transcript_source "ensembl"; transcript_biotype "protein_coding"; exon_id "ENSRNOE00000776796"; exon_version "1";
X	ensembl	five_prime_utr	73951288	73951521	0	+	.	gene_id "ENSRNOG00000021400"; gene_version "6"; transcript_id "ENSRNOT00000138035"; transcript_version "1"; gene_name "Magee2"; gene_source "ensembl"; gene_biotype "protein_coding"; transcript_name "Magee2-204"; transcript_source "ensembl"; transcript_biotype "protein_coding";
X	ensembl	exon	73951288	73951521	0	+	.	gene_id "ENSRNOG00000021400"; gene_version "6"; transcript_id "ENSRNOT00000131800"; transcript_version "1"; exon_number "1"; gene_name "Magee2"; gene_source "ensembl"; gene_biotype "protein_coding"; transcript_name "Magee2-203"; transcript_source "ensembl"; transcript_biotype "protein_coding"; exon_id "ENSRNOE00000776796"; exon_version "1";
X	ensembl	five_prime_utr	73951288	73951521	0	+	.	gene_id "ENSRNOG00000021400"; gene_version "6"; transcript_id "ENSRNOT00000131800"; transcript_version "1"; gene_name "Magee2"; gene_source "ensembl"; gene_biotype "protein_coding"; transcript_name "Magee2-203"; transcript_source "ensembl"; transcript_biotype "protein_coding";
X	ensembl	transcript	73951288	74010331	0	+	.	gene_id "ENSRNOG00000021400"; gene_version "6"; transcript_id "ENSRNOT00000138035"; transcript_version "1"; gene_name "Magee2"; gene_source "ensembl"; gene_biotype "protein_coding"; transcript_name "Magee2-204"; transcript_source "ensembl"; transcript_biotype "protein_coding";
X	ensembl	transcript	73951288	74010331	0	+	.	gene_id "ENSRNOG00000021400"; gene_version "6"; transcript_id "ENSRNOT00000131800"; transcript_version "1"; gene_name "Magee2"; gene_source "ensembl"; gene_biotype "protein_coding"; transcript_name "Magee2-203"; transcript_source "ensembl"; transcript_biotype "protein_coding";
X	ensembl	exon	73951450	73951521	0	+	.	gene_id "ENSRNOG00000021400"; gene_version "6"; transcript_id "ENSRNOT00000130660"; transcript_version "1"; exon_number "1"; gene_name "Magee2"; gene_source "ensembl"; gene_biotype "protein_coding"; transcript_name "Magee2-202"; transcript_source "ensembl"; transcript_biotype "protein_coding"; exon_id "ENSRNOE00000612520"; exon_version "2";
X	ensembl	five_prime_utr	73951450	73951521	0	+	.	gene_id "ENSRNOG00000021400"; gene_version "6"; transcript_id "ENSRNOT00000130660"; transcript_version "1"; gene_name "Magee2"; gene_source "ensembl"; gene_biotype "protein_coding"; transcript_name "Magee2-202"; transcript_source "ensembl"; transcript_biotype "protein_coding";
X	ensembl	transcript	73951450	74010331	0	+	.	gene_id "ENSRNOG00000021400"; gene_version "6"; transcript_id "ENSRNOT00000130660"; transcript_version "1"; gene_name "Magee2"; gene_source "ensembl"; gene_biotype "protein_coding"; transcript_name "Magee2-202"; transcript_source "ensembl"; transcript_biotype "protein_coding";
X	ensembl	exon	73953394	73953481	0	+	.	gene_id "ENSRNOG00000021400"; gene_version "6"; transcript_id "ENSRNOT00000037575"; transcript_version "6"; exon_number "1"; gene_name "Magee2"; gene_source "ensembl"; gene_biotype "protein_coding"; transcript_name "Magee2-201"; transcript_source "ensembl"; transcript_biotype "protein_coding"; exon_id "ENSRNOE00000783002"; exon_version "1";
X	ensembl	five_prime_utr	73953394	73953481	0	+	.	gene_id "ENSRNOG00000021400"; gene_version "6"; transcript_id "ENSRNOT00000037575"; transcript_version "6"; gene_name "Magee2"; gene_source "ensembl"; gene_biotype "protein_coding"; transcript_name "Magee2-201"; transcript_source "ensembl"; transcript_biotype "protein_coding";
X	ensembl	transcript	73953394	74010331	0	+	.	gene_id "ENSRNOG00000021400"; gene_version "6"; transcript_id "ENSRNOT00000037575"; transcript_version "6"; gene_name "Magee2"; gene_source "ensembl"; gene_biotype "protein_coding"; transcript_name "Magee2-201"; transcript_source "ensembl"; transcript_biotype "protein_coding";
X	ensembl	exon	73957289	73957703	0	+	.	gene_id "ENSRNOG00000021400"; gene_version "6"; transcript_id "ENSRNOT00000138035"; transcript_version "1"; exon_number "2"; gene_name "Magee2"; gene_source "ensembl"; gene_biotype "protein_coding"; transcript_name "Magee2-204"; transcript_source "ensembl"; transcript_biotype "protein_coding"; exon_id "ENSRNOE00000778492"; exon_version "1";
X	ensembl	five_prime_utr	73957289	73957703	0	+	.	gene_id "ENSRNOG00000021400"; gene_version "6"; transcript_id "ENSRNOT00000138035"; transcript_version "1"; gene_name "Magee2"; gene_source "ensembl"; gene_biotype "protein_coding"; transcript_name "Magee2-204"; transcript_source "ensembl"; transcript_biotype "protein_coding";
X	ensembl	exon	73969936	73970105	0	+	.	gene_id "ENSRNOG00000021400"; gene_version "6"; transcript_id "ENSRNOT00000130660"; transcript_version "1"; exon_number "2"; gene_name "Magee2"; gene_source "ensembl"; gene_biotype "protein_coding"; transcript_name "Magee2-202"; transcript_source "ensembl"; transcript_biotype "protein_coding"; exon_id "ENSRNOE00000705662"; exon_version "1";
X	ensembl	five_prime_utr	73969936	73970105	0	+	.	gene_id "ENSRNOG00000021400"; gene_version "6"; transcript_id "ENSRNOT00000130660"; transcript_version "1"; gene_name "Magee2"; gene_source "ensembl"; gene_biotype "protein_coding"; transcript_name "Magee2-202"; transcript_source "ensembl"; transcript_biotype "protein_coding";
X	ensembl	exon	74006245	74006346	0	+	.	gene_id "ENSRNOG00000021400"; gene_version "6"; transcript_id "ENSRNOT00000037575"; transcript_version "6"; exon_number "2"; gene_name "Magee2"; gene_source "ensembl"; gene_biotype "protein_coding"; transcript_name "Magee2-201"; transcript_source "ensembl"; transcript_biotype "protein_coding"; exon_id "ENSRNOE00000596601"; exon_version "1";
X	ensembl	five_prime_utr	74006245	74006346	0	+	.	gene_id "ENSRNOG00000021400"; gene_version "6"; transcript_id "ENSRNOT00000037575"; transcript_version "6"; gene_name "Magee2"; gene_source "ensembl"; gene_biotype "protein_coding"; transcript_name "Magee2-201"; transcript_source "ensembl"; transcript_biotype "protein_coding";
X	ensembl	exon	74006245	74006346	0	+	.	gene_id "ENSRNOG00000021400"; gene_version "6"; transcript_id "ENSRNOT00000130660"; transcript_version "1"; exon_number "3"; gene_name "Magee2"; gene_source "ensembl"; gene_biotype "protein_coding"; transcript_name "Magee2-202"; transcript_source "ensembl"; transcript_biotype "protein_coding"; exon_id "ENSRNOE00000596601"; exon_version "1";
X	ensembl	five_prime_utr	74006245	74006346	0	+	.	gene_id "ENSRNOG00000021400"; gene_version "6"; transcript_id "ENSRNOT00000130660"; transcript_version "1"; gene_name "Magee2"; gene_source "ensembl"; gene_biotype "protein_coding"; transcript_name "Magee2-202"; transcript_source "ensembl"; transcript_biotype "protein_coding";
X	ensembl	exon	74006245	74006346	0	+	.	gene_id "ENSRNOG00000021400"; gene_version "6"; transcript_id "ENSRNOT00000138035"; transcript_version "1"; exon_number "3"; gene_name "Magee2"; gene_source "ensembl"; gene_biotype "protein_coding"; transcript_name "Magee2-204"; transcript_source "ensembl"; transcript_biotype "protein_coding"; exon_id "ENSRNOE00000596601"; exon_version "1";
X	ensembl	five_prime_utr	74006245	74006346	0	+	.	gene_id "ENSRNOG00000021400"; gene_version "6"; transcript_id "ENSRNOT00000138035"; transcript_version "1"; gene_name "Magee2"; gene_source "ensembl"; gene_biotype "protein_coding"; transcript_name "Magee2-204"; transcript_source "ensembl"; transcript_biotype "protein_coding";
X	ensembl	exon	74006245	74006346	0	+	.	gene_id "ENSRNOG00000021400"; gene_version "6"; transcript_id "ENSRNOT00000131800"; transcript_version "1"; exon_number "2"; gene_name "Magee2"; gene_source "ensembl"; gene_biotype "protein_coding"; transcript_name "Magee2-203"; transcript_source "ensembl"; transcript_biotype "protein_coding"; exon_id "ENSRNOE00000596601"; exon_version "1";
X	ensembl	five_prime_utr	74006245	74006346	0	+	.	gene_id "ENSRNOG00000021400"; gene_version "6"; transcript_id "ENSRNOT00000131800"; transcript_version "1"; gene_name "Magee2"; gene_source "ensembl"; gene_biotype "protein_coding"; transcript_name "Magee2-203"; transcript_source "ensembl"; transcript_biotype "protein_coding";
X	ensembl	exon	74006245	74006346	0	+	.	gene_id "ENSRNOG00000021400"; gene_version "6"; transcript_id "ENSRNOT00000156652"; transcript_version "1"; exon_number "4"; gene_name "Magee2"; gene_source "ensembl"; gene_biotype "protein_coding"; transcript_name "Magee2-205"; transcript_source "ensembl"; transcript_biotype "protein_coding"; exon_id "ENSRNOE00000596601"; exon_version "1";
X	ensembl	five_prime_utr	74006245	74006346	0	+	.	gene_id "ENSRNOG00000021400"; gene_version "6"; transcript_id "ENSRNOT00000156652"; transcript_version "1"; gene_name "Magee2"; gene_source "ensembl"; gene_biotype "protein_coding"; transcript_name "Magee2-205"; transcript_source "ensembl"; transcript_biotype "protein_coding";
X	ensembl	exon	74006245	74006346	0	+	.	gene_id "ENSRNOG00000021400"; gene_version "6"; transcript_id "ENSRNOT00000157199"; transcript_version "1"; exon_number "2"; gene_name "Magee2"; gene_source "ensembl"; gene_biotype "protein_coding"; transcript_name "Magee2-206"; transcript_source "ensembl"; transcript_biotype "protein_coding"; exon_id "ENSRNOE00000596601"; exon_version "1"; tag "Ensembl_canonical";
X	ensembl	five_prime_utr	74006245	74006346	0	+	.	gene_id "ENSRNOG00000021400"; gene_version "6"; transcript_id "ENSRNOT00000157199"; transcript_version "1"; gene_name "Magee2"; gene_source "ensembl"; gene_biotype "protein_coding"; transcript_name "Magee2-206"; transcript_source "ensembl"; transcript_biotype "protein_coding"; tag "Ensembl_canonical";
X	ENSEMBL114_rn	exon	74006245	74006346	0.105781587090264	+	.	gene_id "ENSRNOG00000021400"; transcript_id "ENSRNOG00000021400_tx_4"; exon_id "X_74006245_74006346_+"; exonnum "3"; txlen "2265";
X	ensembl	five_prime_utr	74007012	74008443	0	+	.	gene_id "ENSRNOG00000021400"; gene_version "6"; transcript_id "ENSRNOT00000037575"; transcript_version "6"; gene_name "Magee2"; gene_source "ensembl"; gene_biotype "protein_coding"; transcript_name "Magee2-201"; transcript_source "ensembl"; transcript_biotype "protein_coding";
X	ensembl	five_prime_utr	74007012	74008443	0	+	.	gene_id "ENSRNOG00000021400"; gene_version "6"; transcript_id "ENSRNOT00000130660"; transcript_version "1"; gene_name "Magee2"; gene_source "ensembl"; gene_biotype "protein_coding"; transcript_name "Magee2-202"; transcript_source "ensembl"; transcript_biotype "protein_coding";
X	ensembl	five_prime_utr	74007012	74008443	0	+	.	gene_id "ENSRNOG00000021400"; gene_version "6"; transcript_id "ENSRNOT00000138035"; transcript_version "1"; gene_name "Magee2"; gene_source "ensembl"; gene_biotype "protein_coding"; transcript_name "Magee2-204"; transcript_source "ensembl"; transcript_biotype "protein_coding";
X	ensembl	five_prime_utr	74007012	74008443	0	+	.	gene_id "ENSRNOG00000021400"; gene_version "6"; transcript_id "ENSRNOT00000131800"; transcript_version "1"; gene_name "Magee2"; gene_source "ensembl"; gene_biotype "protein_coding"; transcript_name "Magee2-203"; transcript_source "ensembl"; transcript_biotype "protein_coding";
X	ensembl	five_prime_utr	74007012	74008443	0	+	.	gene_id "ENSRNOG00000021400"; gene_version "6"; transcript_id "ENSRNOT00000156652"; transcript_version "1"; gene_name "Magee2"; gene_source "ensembl"; gene_biotype "protein_coding"; transcript_name "Magee2-205"; transcript_source "ensembl"; transcript_biotype "protein_coding";
X	ensembl	five_prime_utr	74007012	74008443	0	+	.	gene_id "ENSRNOG00000021400"; gene_version "6"; transcript_id "ENSRNOT00000157199"; transcript_version "1"; gene_name "Magee2"; gene_source "ensembl"; gene_biotype "protein_coding"; transcript_name "Magee2-206"; transcript_source "ensembl"; transcript_biotype "protein_coding"; tag "Ensembl_canonical";
X	ensembl	exon	74007012	74010331	0	+	.	gene_id "ENSRNOG00000021400"; gene_version "6"; transcript_id "ENSRNOT00000037575"; transcript_version "6"; exon_number "3"; gene_name "Magee2"; gene_source "ensembl"; gene_biotype "protein_coding"; transcript_name "Magee2-201"; transcript_source "ensembl"; transcript_biotype "protein_coding"; exon_id "ENSRNOE00000275800"; exon_version "5";
X	ensembl	exon	74007012	74010331	0	+	.	gene_id "ENSRNOG00000021400"; gene_version "6"; transcript_id "ENSRNOT00000130660"; transcript_version "1"; exon_number "4"; gene_name "Magee2"; gene_source "ensembl"; gene_biotype "protein_coding"; transcript_name "Magee2-202"; transcript_source "ensembl"; transcript_biotype "protein_coding"; exon_id "ENSRNOE00000275800"; exon_version "5";
X	ensembl	exon	74007012	74010331	0	+	.	gene_id "ENSRNOG00000021400"; gene_version "6"; transcript_id "ENSRNOT00000138035"; transcript_version "1"; exon_number "4"; gene_name "Magee2"; gene_source "ensembl"; gene_biotype "protein_coding"; transcript_name "Magee2-204"; transcript_source "ensembl"; transcript_biotype "protein_coding"; exon_id "ENSRNOE00000275800"; exon_version "5";
X	ensembl	exon	74007012	74010331	0	+	.	gene_id "ENSRNOG00000021400"; gene_version "6"; transcript_id "ENSRNOT00000131800"; transcript_version "1"; exon_number "3"; gene_name "Magee2"; gene_source "ensembl"; gene_biotype "protein_coding"; transcript_name "Magee2-203"; transcript_source "ensembl"; transcript_biotype "protein_coding"; exon_id "ENSRNOE00000275800"; exon_version "5";
X	ensembl	exon	74007012	74010529	0	+	.	gene_id "ENSRNOG00000021400"; gene_version "6"; transcript_id "ENSRNOT00000156652"; transcript_version "1"; exon_number "5"; gene_name "Magee2"; gene_source "ensembl"; gene_biotype "protein_coding"; transcript_name "Magee2-205"; transcript_source "ensembl"; transcript_biotype "protein_coding"; exon_id "ENSRNOE00000755515"; exon_version "1";
X	ensembl	exon	74007012	74010529	0	+	.	gene_id "ENSRNOG00000021400"; gene_version "6"; transcript_id "ENSRNOT00000157199"; transcript_version "1"; exon_number "3"; gene_name "Magee2"; gene_source "ensembl"; gene_biotype "protein_coding"; transcript_name "Magee2-206"; transcript_source "ensembl"; transcript_biotype "protein_coding"; exon_id "ENSRNOE00000755515"; exon_version "1"; tag "Ensembl_canonical";
X	sraer114_ss	exon	74008345	74010328	0.105781587090264	+	.	gene_id "ENSRNOG00000021400"; transcript_id "ENSRNOG00000021400_tx_4"; exon_id "X_74008345_74010328_+"; exonnum "4"; txlen "2265";
X	ensembl	start_codon	74008444	74008446	0	+	0	gene_id "ENSRNOG00000021400"; gene_version "6"; transcript_id "ENSRNOT00000037575"; transcript_version "6"; exon_number "3"; gene_name "Magee2"; gene_source "ensembl"; gene_biotype "protein_coding"; transcript_name "Magee2-201"; transcript_source "ensembl"; transcript_biotype "protein_coding";
X	ensembl	start_codon	74008444	74008446	0	+	0	gene_id "ENSRNOG00000021400"; gene_version "6"; transcript_id "ENSRNOT00000130660"; transcript_version "1"; exon_number "4"; gene_name "Magee2"; gene_source "ensembl"; gene_biotype "protein_coding"; transcript_name "Magee2-202"; transcript_source "ensembl"; transcript_biotype "protein_coding";
X	ensembl	start_codon	74008444	74008446	0	+	0	gene_id "ENSRNOG00000021400"; gene_version "6"; transcript_id "ENSRNOT00000138035"; transcript_version "1"; exon_number "4"; gene_name "Magee2"; gene_source "ensembl"; gene_biotype "protein_coding"; transcript_name "Magee2-204"; transcript_source "ensembl"; transcript_biotype "protein_coding";
X	ensembl	start_codon	74008444	74008446	0	+	0	gene_id "ENSRNOG00000021400"; gene_version "6"; transcript_id "ENSRNOT00000131800"; transcript_version "1"; exon_number "3"; gene_name "Magee2"; gene_source "ensembl"; gene_biotype "protein_coding"; transcript_name "Magee2-203"; transcript_source "ensembl"; transcript_biotype "protein_coding";
X	ensembl	start_codon	74008444	74008446	0	+	0	gene_id "ENSRNOG00000021400"; gene_version "6"; transcript_id "ENSRNOT00000156652"; transcript_version "1"; exon_number "5"; gene_name "Magee2"; gene_source "ensembl"; gene_biotype "protein_coding"; transcript_name "Magee2-205"; transcript_source "ensembl"; transcript_biotype "protein_coding";
X	ensembl	start_codon	74008444	74008446	0	+	0	gene_id "ENSRNOG00000021400"; gene_version "6"; transcript_id "ENSRNOT00000157199"; transcript_version "1"; exon_number "3"; gene_name "Magee2"; gene_source "ensembl"; gene_biotype "protein_coding"; transcript_name "Magee2-206"; transcript_source "ensembl"; transcript_biotype "protein_coding"; tag "Ensembl_canonical";
X	ensembl	CDS	74008444	74010012	0	+	0	gene_id "ENSRNOG00000021400"; gene_version "6"; transcript_id "ENSRNOT00000037575"; transcript_version "6"; exon_number "3"; gene_name "Magee2"; gene_source "ensembl"; gene_biotype "protein_coding"; transcript_name "Magee2-201"; transcript_source "ensembl"; transcript_biotype "protein_coding"; protein_id "ENSRNOP00000038850"; protein_version "4";
X	ensembl	CDS	74008444	74010012	0	+	0	gene_id "ENSRNOG00000021400"; gene_version "6"; transcript_id "ENSRNOT00000130660"; transcript_version "1"; exon_number "4"; gene_name "Magee2"; gene_source "ensembl"; gene_biotype "protein_coding"; transcript_name "Magee2-202"; transcript_source "ensembl"; transcript_biotype "protein_coding"; protein_id "ENSRNOP00000100949"; protein_version "1";
X	ensembl	CDS	74008444	74010012	0	+	0	gene_id "ENSRNOG00000021400"; gene_version "6"; transcript_id "ENSRNOT00000138035"; transcript_version "1"; exon_number "4"; gene_name "Magee2"; gene_source "ensembl"; gene_biotype "protein_coding"; transcript_name "Magee2-204"; transcript_source "ensembl"; transcript_biotype "protein_coding"; protein_id "ENSRNOP00000104059"; protein_version "1";
X	ensembl	CDS	74008444	74010012	0	+	0	gene_id "ENSRNOG00000021400"; gene_version "6"; transcript_id "ENSRNOT00000131800"; transcript_version "1"; exon_number "3"; gene_name "Magee2"; gene_source "ensembl"; gene_biotype "protein_coding"; transcript_name "Magee2-203"; transcript_source "ensembl"; transcript_biotype "protein_coding"; protein_id "ENSRNOP00000105790"; protein_version "1";
X	ensembl	CDS	74008444	74010012	0	+	0	gene_id "ENSRNOG00000021400"; gene_version "6"; transcript_id "ENSRNOT00000156652"; transcript_version "1"; exon_number "5"; gene_name "Magee2"; gene_source "ensembl"; gene_biotype "protein_coding"; transcript_name "Magee2-205"; transcript_source "ensembl"; transcript_biotype "protein_coding"; protein_id "ENSRNOP00000104607"; protein_version "1";
X	ensembl	CDS	74008444	74010012	0	+	0	gene_id "ENSRNOG00000021400"; gene_version "6"; transcript_id "ENSRNOT00000157199"; transcript_version "1"; exon_number "3"; gene_name "Magee2"; gene_source "ensembl"; gene_biotype "protein_coding"; transcript_name "Magee2-206"; transcript_source "ensembl"; transcript_biotype "protein_coding"; protein_id "ENSRNOP00000102569"; protein_version "1"; tag "Ensembl_canonical";
X	ensembl	stop_codon	74010013	74010015	0	+	0	gene_id "ENSRNOG00000021400"; gene_version "6"; transcript_id "ENSRNOT00000037575"; transcript_version "6"; exon_number "3"; gene_name "Magee2"; gene_source "ensembl"; gene_biotype "protein_coding"; transcript_name "Magee2-201"; transcript_source "ensembl"; transcript_biotype "protein_coding";
X	ensembl	stop_codon	74010013	74010015	0	+	0	gene_id "ENSRNOG00000021400"; gene_version "6"; transcript_id "ENSRNOT00000130660"; transcript_version "1"; exon_number "4"; gene_name "Magee2"; gene_source "ensembl"; gene_biotype "protein_coding"; transcript_name "Magee2-202"; transcript_source "ensembl"; transcript_biotype "protein_coding";
X	ensembl	stop_codon	74010013	74010015	0	+	0	gene_id "ENSRNOG00000021400"; gene_version "6"; transcript_id "ENSRNOT00000138035"; transcript_version "1"; exon_number "4"; gene_name "Magee2"; gene_source "ensembl"; gene_biotype "protein_coding"; transcript_name "Magee2-204"; transcript_source "ensembl"; transcript_biotype "protein_coding";
X	ensembl	stop_codon	74010013	74010015	0	+	0	gene_id "ENSRNOG00000021400"; gene_version "6"; transcript_id "ENSRNOT00000131800"; transcript_version "1"; exon_number "3"; gene_name "Magee2"; gene_source "ensembl"; gene_biotype "protein_coding"; transcript_name "Magee2-203"; transcript_source "ensembl"; transcript_biotype "protein_coding";
X	ensembl	stop_codon	74010013	74010015	0	+	0	gene_id "ENSRNOG00000021400"; gene_version "6"; transcript_id "ENSRNOT00000156652"; transcript_version "1"; exon_number "5"; gene_name "Magee2"; gene_source "ensembl"; gene_biotype "protein_coding"; transcript_name "Magee2-205"; transcript_source "ensembl"; transcript_biotype "protein_coding";
X	ensembl	stop_codon	74010013	74010015	0	+	0	gene_id "ENSRNOG00000021400"; gene_version "6"; transcript_id "ENSRNOT00000157199"; transcript_version "1"; exon_number "3"; gene_name "Magee2"; gene_source "ensembl"; gene_biotype "protein_coding"; transcript_name "Magee2-206"; transcript_source "ensembl"; transcript_biotype "protein_coding"; tag "Ensembl_canonical";
X	ensembl	three_prime_utr	74010016	74010331	0	+	.	gene_id "ENSRNOG00000021400"; gene_version "6"; transcript_id "ENSRNOT00000037575"; transcript_version "6"; gene_name "Magee2"; gene_source "ensembl"; gene_biotype "protein_coding"; transcript_name "Magee2-201"; transcript_source "ensembl"; transcript_biotype "protein_coding";
X	ensembl	three_prime_utr	74010016	74010331	0	+	.	gene_id "ENSRNOG00000021400"; gene_version "6"; transcript_id "ENSRNOT00000130660"; transcript_version "1"; gene_name "Magee2"; gene_source "ensembl"; gene_biotype "protein_coding"; transcript_name "Magee2-202"; transcript_source "ensembl"; transcript_biotype "protein_coding";
X	ensembl	three_prime_utr	74010016	74010331	0	+	.	gene_id "ENSRNOG00000021400"; gene_version "6"; transcript_id "ENSRNOT00000138035"; transcript_version "1"; gene_name "Magee2"; gene_source "ensembl"; gene_biotype "protein_coding"; transcript_name "Magee2-204"; transcript_source "ensembl"; transcript_biotype "protein_coding";
X	ensembl	three_prime_utr	74010016	74010331	0	+	.	gene_id "ENSRNOG00000021400"; gene_version "6"; transcript_id "ENSRNOT00000131800"; transcript_version "1"; gene_name "Magee2"; gene_source "ensembl"; gene_biotype "protein_coding"; transcript_name "Magee2-203"; transcript_source "ensembl"; transcript_biotype "protein_coding";
X	ensembl	three_prime_utr	74010016	74010529	0	+	.	gene_id "ENSRNOG00000021400"; gene_version "6"; transcript_id "ENSRNOT00000156652"; transcript_version "1"; gene_name "Magee2"; gene_source "ensembl"; gene_biotype "protein_coding"; transcript_name "Magee2-205"; transcript_source "ensembl"; transcript_biotype "protein_coding";
X	ensembl	three_prime_utr	74010016	74010529	0	+	.	gene_id "ENSRNOG00000021400"; gene_version "6"; transcript_id "ENSRNOT00000157199"; transcript_version "1"; gene_name "Magee2"; gene_source "ensembl"; gene_biotype "protein_coding"; transcript_name "Magee2-206"; transcript_source "ensembl"; transcript_biotype "protein_coding"; tag "Ensembl_canonical";
X	ensembl	exon	74183199	74187132	0	+	.	gene_id "ENSRNOG00000085457"; gene_version "1"; transcript_id "ENSRNOT00000159074"; transcript_version "1"; exon_number "1"; gene_source "ensembl"; gene_biotype "lncRNA"; transcript_source "ensembl"; transcript_biotype "lncRNA"; exon_id "ENSRNOE00000671907"; exon_version "1"; tag "Ensembl_canonical";
X	ensembl	gene	74183199	74187238	0	+	.	gene_id "ENSRNOG00000085457"; gene_version "1"; gene_source "ensembl"; gene_biotype "lncRNA";
X	ensembl	transcript	74183199	74187238	0	+	.	gene_id "ENSRNOG00000085457"; gene_version "1"; transcript_id "ENSRNOT00000159074"; transcript_version "1"; gene_source "ensembl"; gene_biotype "lncRNA"; transcript_source "ensembl"; transcript_biotype "lncRNA"; tag "Ensembl_canonical";
X	ensembl	exon	74187207	74187238	0	+	.	gene_id "ENSRNOG00000085457"; gene_version "1"; transcript_id "ENSRNOT00000159074"; transcript_version "1"; exon_number "2"; gene_source "ensembl"; gene_biotype "lncRNA"; transcript_source "ensembl"; transcript_biotype "lncRNA"; exon_id "ENSRNOE00000753085"; exon_version "1"; tag "Ensembl_canonical";
X	ensembl	exon	74216452	74217614	0	+	.	gene_id "ENSRNOG00000089547"; gene_version "1"; transcript_id "ENSRNOT00000131501"; transcript_version "1"; exon_number "1"; gene_source "ensembl"; gene_biotype "lncRNA"; transcript_source "ensembl"; transcript_biotype "lncRNA"; exon_id "ENSRNOE00000800146"; exon_version "1"; tag "Ensembl_canonical";
X	ensembl	gene	74216452	74218270	0	+	.	gene_id "ENSRNOG00000089547"; gene_version "1"; gene_source "ensembl"; gene_biotype "lncRNA";
X	ensembl	transcript	74216452	74218270	0	+	.	gene_id "ENSRNOG00000089547"; gene_version "1"; transcript_id "ENSRNOT00000131501"; transcript_version "1"; gene_source "ensembl"; gene_biotype "lncRNA"; transcript_source "ensembl"; transcript_biotype "lncRNA"; tag "Ensembl_canonical";
X	ensembl	exon	74218013	74218270	0	+	.	gene_id "ENSRNOG00000089547"; gene_version "1"; transcript_id "ENSRNOT00000131501"; transcript_version "1"; exon_number "2"; gene_source "ensembl"; gene_biotype "lncRNA"; transcript_source "ensembl"; transcript_biotype "lncRNA"; exon_id "ENSRNOE00000602853"; exon_version "2"; tag "Ensembl_canonical";
X	ensembl	five_prime_utr	74219713	74220368	0	+	.	gene_id "ENSRNOG00000002662"; gene_version "7"; transcript_id "ENSRNOT00000003667"; transcript_version "7"; gene_name "Pbdc1"; gene_source "ensembl"; gene_biotype "protein_coding"; transcript_name "Pbdc1-201"; transcript_source "ensembl"; transcript_biotype "protein_coding"; tag "Ensembl_canonical";
X	ensembl	exon	74219713	74220398	0	+	.	gene_id "ENSRNOG00000002662"; gene_version "7"; transcript_id "ENSRNOT00000003667"; transcript_version "7"; exon_number "1"; gene_name "Pbdc1"; gene_source "ensembl"; gene_biotype "protein_coding"; transcript_name "Pbdc1-201"; transcript_source "ensembl"; transcript_biotype "protein_coding"; exon_id "ENSRNOE00000025346"; exon_version "3"; tag "Ensembl_canonical";
X	ensembl	transcript	74219713	74224133	0	+	.	gene_id "ENSRNOG00000002662"; gene_version "7"; transcript_id "ENSRNOT00000003667"; transcript_version "7"; gene_name "Pbdc1"; gene_source "ensembl"; gene_biotype "protein_coding"; transcript_name "Pbdc1-201"; transcript_source "ensembl"; transcript_biotype "protein_coding"; tag "Ensembl_canonical";
X	ensembl	gene	74219713	74227418	0	+	.	gene_id "ENSRNOG00000002662"; gene_version "7"; gene_name "Pbdc1"; gene_source "ensembl"; gene_biotype "protein_coding";
X	ensembl	five_prime_utr	74220325	74220368	0	+	.	gene_id "ENSRNOG00000002662"; gene_version "7"; transcript_id "ENSRNOT00000107443"; transcript_version "2"; gene_name "Pbdc1"; gene_source "ensembl"; gene_biotype "protein_coding"; transcript_name "Pbdc1-202"; transcript_source "ensembl"; transcript_biotype "protein_coding";
X	ensembl	exon	74220325	74220398	0	+	.	gene_id "ENSRNOG00000002662"; gene_version "7"; transcript_id "ENSRNOT00000107443"; transcript_version "2"; exon_number "1"; gene_name "Pbdc1"; gene_source "ensembl"; gene_biotype "protein_coding"; transcript_name "Pbdc1-202"; transcript_source "ensembl"; transcript_biotype "protein_coding"; exon_id "ENSRNOE00000653859"; exon_version "2";
X	ENSEMBL114_rn	exon	74220325	74220398	0.136133872822163	+	.	gene_id "ENSRNOG00000002662"; transcript_id "ENSRNOG00000002662_tx_2"; exon_id "X_74220325_74220398_+"; exonnum "1"; txlen "734";
X	ensembl	transcript	74220325	74227418	0	+	.	gene_id "ENSRNOG00000002662"; gene_version "7"; transcript_id "ENSRNOT00000107443"; transcript_version "2"; gene_name "Pbdc1"; gene_source "ensembl"; gene_biotype "protein_coding"; transcript_name "Pbdc1-202"; transcript_source "ensembl"; transcript_biotype "protein_coding";
X	ensembl	start_codon	74220369	74220371	0	+	0	gene_id "ENSRNOG00000002662"; gene_version "7"; transcript_id "ENSRNOT00000003667"; transcript_version "7"; exon_number "1"; gene_name "Pbdc1"; gene_source "ensembl"; gene_biotype "protein_coding"; transcript_name "Pbdc1-201"; transcript_source "ensembl"; transcript_biotype "protein_coding"; tag "Ensembl_canonical";
X	ensembl	start_codon	74220369	74220371	0	+	0	gene_id "ENSRNOG00000002662"; gene_version "7"; transcript_id "ENSRNOT00000107443"; transcript_version "2"; exon_number "1"; gene_name "Pbdc1"; gene_source "ensembl"; gene_biotype "protein_coding"; transcript_name "Pbdc1-202"; transcript_source "ensembl"; transcript_biotype "protein_coding";
X	ensembl	CDS	74220369	74220398	0	+	0	gene_id "ENSRNOG00000002662"; gene_version "7"; transcript_id "ENSRNOT00000003667"; transcript_version "7"; exon_number "1"; gene_name "Pbdc1"; gene_source "ensembl"; gene_biotype "protein_coding"; transcript_name "Pbdc1-201"; transcript_source "ensembl"; transcript_biotype "protein_coding"; protein_id "ENSRNOP00000003667"; protein_version "6"; tag "Ensembl_canonical";
X	ensembl	CDS	74220369	74220398	0	+	0	gene_id "ENSRNOG00000002662"; gene_version "7"; transcript_id "ENSRNOT00000107443"; transcript_version "2"; exon_number "1"; gene_name "Pbdc1"; gene_source "ensembl"; gene_biotype "protein_coding"; transcript_name "Pbdc1-202"; transcript_source "ensembl"; transcript_biotype "protein_coding"; protein_id "ENSRNOP00000095875"; protein_version "1";
X	ensembl	exon	74220508	74220573	0	+	.	gene_id "ENSRNOG00000002662"; gene_version "7"; transcript_id "ENSRNOT00000003667"; transcript_version "7"; exon_number "2"; gene_name "Pbdc1"; gene_source "ensembl"; gene_biotype "protein_coding"; transcript_name "Pbdc1-201"; transcript_source "ensembl"; transcript_biotype "protein_coding"; exon_id "ENSRNOE00000025410"; exon_version "1"; tag "Ensembl_canonical";
X	ensembl	CDS	74220508	74220573	0	+	0	gene_id "ENSRNOG00000002662"; gene_version "7"; transcript_id "ENSRNOT00000003667"; transcript_version "7"; exon_number "2"; gene_name "Pbdc1"; gene_source "ensembl"; gene_biotype "protein_coding"; transcript_name "Pbdc1-201"; transcript_source "ensembl"; transcript_biotype "protein_coding"; protein_id "ENSRNOP00000003667"; protein_version "6"; tag "Ensembl_canonical";
X	ENSEMBL114_rn	exon	74220508	74220573	0.136133872822163	+	.	gene_id "ENSRNOG00000002662"; transcript_id "ENSRNOG00000002662_tx_2"; exon_id "X_74220508_74220573_+"; exonnum "2"; txlen "734";
X	ensembl	exon	74220508	74220624	0	+	.	gene_id "ENSRNOG00000002662"; gene_version "7"; transcript_id "ENSRNOT00000107443"; transcript_version "2"; exon_number "2"; gene_name "Pbdc1"; gene_source "ensembl"; gene_biotype "protein_coding"; transcript_name "Pbdc1-202"; transcript_source "ensembl"; transcript_biotype "protein_coding"; exon_id "ENSRNOE00000598593"; exon_version "1";
X	ensembl	CDS	74220508	74220624	0	+	0	gene_id "ENSRNOG00000002662"; gene_version "7"; transcript_id "ENSRNOT00000107443"; transcript_version "2"; exon_number "2"; gene_name "Pbdc1"; gene_source "ensembl"; gene_biotype "protein_coding"; transcript_name "Pbdc1-202"; transcript_source "ensembl"; transcript_biotype "protein_coding"; protein_id "ENSRNOP00000095875"; protein_version "1";
X	ensembl	exon	74221792	74221851	0	+	.	gene_id "ENSRNOG00000002662"; gene_version "7"; transcript_id "ENSRNOT00000003667"; transcript_version "7"; exon_number "3"; gene_name "Pbdc1"; gene_source "ensembl"; gene_biotype "protein_coding"; transcript_name "Pbdc1-201"; transcript_source "ensembl"; transcript_biotype "protein_coding"; exon_id "ENSRNOE00000025475"; exon_version "1"; tag "Ensembl_canonical";
X	ensembl	CDS	74221792	74221851	0	+	0	gene_id "ENSRNOG00000002662"; gene_version "7"; transcript_id "ENSRNOT00000003667"; transcript_version "7"; exon_number "3"; gene_name "Pbdc1"; gene_source "ensembl"; gene_biotype "protein_coding"; transcript_name "Pbdc1-201"; transcript_source "ensembl"; transcript_biotype "protein_coding"; protein_id "ENSRNOP00000003667"; protein_version "6"; tag "Ensembl_canonical";
X	ENSEMBL114_rn	exon	74221792	74221851	0.136133872822163	+	.	gene_id "ENSRNOG00000002662"; transcript_id "ENSRNOG00000002662_tx_2"; exon_id "X_74221792_74221851_+"; exonnum "3"; txlen "734";
X	ensembl	exon	74222399	74222539	0	+	.	gene_id "ENSRNOG00000002662"; gene_version "7"; transcript_id "ENSRNOT00000003667"; transcript_version "7"; exon_number "4"; gene_name "Pbdc1"; gene_source "ensembl"; gene_biotype "protein_coding"; transcript_name "Pbdc1-201"; transcript_source "ensembl"; transcript_biotype "protein_coding"; exon_id "ENSRNOE00000025568"; exon_version "1"; tag "Ensembl_canonical";
X	ensembl	CDS	74222399	74222539	0	+	0	gene_id "ENSRNOG00000002662"; gene_version "7"; transcript_id "ENSRNOT00000003667"; transcript_version "7"; exon_number "4"; gene_name "Pbdc1"; gene_source "ensembl"; gene_biotype "protein_coding"; transcript_name "Pbdc1-201"; transcript_source "ensembl"; transcript_biotype "protein_coding"; protein_id "ENSRNOP00000003667"; protein_version "6"; tag "Ensembl_canonical";
X	ensembl	exon	74222399	74222539	0	+	.	gene_id "ENSRNOG00000002662"; gene_version "7"; transcript_id "ENSRNOT00000107443"; transcript_version "2"; exon_number "3"; gene_name "Pbdc1"; gene_source "ensembl"; gene_biotype "protein_coding"; transcript_name "Pbdc1-202"; transcript_source "ensembl"; transcript_biotype "protein_coding"; exon_id "ENSRNOE00000025568"; exon_version "1";
X	ensembl	CDS	74222399	74222539	0	+	0	gene_id "ENSRNOG00000002662"; gene_version "7"; transcript_id "ENSRNOT00000107443"; transcript_version "2"; exon_number "3"; gene_name "Pbdc1"; gene_source "ensembl"; gene_biotype "protein_coding"; transcript_name "Pbdc1-202"; transcript_source "ensembl"; transcript_biotype "protein_coding"; protein_id "ENSRNOP00000095875"; protein_version "1";
X	ENSEMBL114_rn	exon	74222399	74222539	0.136133872822163	+	.	gene_id "ENSRNOG00000002662"; transcript_id "ENSRNOG00000002662_tx_2"; exon_id "X_74222399_74222539_+"; exonnum "4"; txlen "734";
X	ensembl	exon	74223510	74223621	0	+	.	gene_id "ENSRNOG00000002662"; gene_version "7"; transcript_id "ENSRNOT00000003667"; transcript_version "7"; exon_number "5"; gene_name "Pbdc1"; gene_source "ensembl"; gene_biotype "protein_coding"; transcript_name "Pbdc1-201"; transcript_source "ensembl"; transcript_biotype "protein_coding"; exon_id "ENSRNOE00000025645"; exon_version "1"; tag "Ensembl_canonical";
X	ensembl	CDS	74223510	74223621	0	+	0	gene_id "ENSRNOG00000002662"; gene_version "7"; transcript_id "ENSRNOT00000003667"; transcript_version "7"; exon_number "5"; gene_name "Pbdc1"; gene_source "ensembl"; gene_biotype "protein_coding"; transcript_name "Pbdc1-201"; transcript_source "ensembl"; transcript_biotype "protein_coding"; protein_id "ENSRNOP00000003667"; protein_version "6"; tag "Ensembl_canonical";
X	ensembl	exon	74223510	74223621	0	+	.	gene_id "ENSRNOG00000002662"; gene_version "7"; transcript_id "ENSRNOT00000107443"; transcript_version "2"; exon_number "4"; gene_name "Pbdc1"; gene_source "ensembl"; gene_biotype "protein_coding"; transcript_name "Pbdc1-202"; transcript_source "ensembl"; transcript_biotype "protein_coding"; exon_id "ENSRNOE00000025645"; exon_version "1";
X	ensembl	CDS	74223510	74223621	0	+	0	gene_id "ENSRNOG00000002662"; gene_version "7"; transcript_id "ENSRNOT00000107443"; transcript_version "2"; exon_number "4"; gene_name "Pbdc1"; gene_source "ensembl"; gene_biotype "protein_coding"; transcript_name "Pbdc1-202"; transcript_source "ensembl"; transcript_biotype "protein_coding"; protein_id "ENSRNOP00000095875"; protein_version "1";
X	ENSEMBL114_rn	exon	74223510	74223621	0.136133872822163	+	.	gene_id "ENSRNOG00000002662"; transcript_id "ENSRNOG00000002662_tx_2"; exon_id "X_74223510_74223621_+"; exonnum "5"; txlen "734";
X	ensembl	CDS	74223849	74224033	0	+	2	gene_id "ENSRNOG00000002662"; gene_version "7"; transcript_id "ENSRNOT00000107443"; transcript_version "2"; exon_number "5"; gene_name "Pbdc1"; gene_source "ensembl"; gene_biotype "protein_coding"; transcript_name "Pbdc1-202"; transcript_source "ensembl"; transcript_biotype "protein_coding"; protein_id "ENSRNOP00000095875"; protein_version "1";
X	ensembl	exon	74223849	74227418	0	+	.	gene_id "ENSRNOG00000002662"; gene_version "7"; transcript_id "ENSRNOT00000107443"; transcript_version "2"; exon_number "5"; gene_name "Pbdc1"; gene_source "ensembl"; gene_biotype "protein_coding"; transcript_name "Pbdc1-202"; transcript_source "ensembl"; transcript_biotype "protein_coding"; exon_id "ENSRNOE00000592191"; exon_version "2";
X	ensembl	CDS	74223856	74224130	0	+	2	gene_id "ENSRNOG00000002662"; gene_version "7"; transcript_id "ENSRNOT00000003667"; transcript_version "7"; exon_number "6"; gene_name "Pbdc1"; gene_source "ensembl"; gene_biotype "protein_coding"; transcript_name "Pbdc1-201"; transcript_source "ensembl"; transcript_biotype "protein_coding"; protein_id "ENSRNOP00000003667"; protein_version "6"; tag "Ensembl_canonical";
X	ensembl	exon	74223856	74224133	0	+	.	gene_id "ENSRNOG00000002662"; gene_version "7"; transcript_id "ENSRNOT00000003667"; transcript_version "7"; exon_number "6"; gene_name "Pbdc1"; gene_source "ensembl"; gene_biotype "protein_coding"; transcript_name "Pbdc1-201"; transcript_source "ensembl"; transcript_biotype "protein_coding"; exon_id "ENSRNOE00000782125"; exon_version "1"; tag "Ensembl_canonical";
X	ensembl	stop_codon	74224034	74224036	0	+	0	gene_id "ENSRNOG00000002662"; gene_version "7"; transcript_id "ENSRNOT00000107443"; transcript_version "2"; exon_number "5"; gene_name "Pbdc1"; gene_source "ensembl"; gene_biotype "protein_coding"; transcript_name "Pbdc1-202"; transcript_source "ensembl"; transcript_biotype "protein_coding";
X	ensembl	three_prime_utr	74224037	74227418	0	+	.	gene_id "ENSRNOG00000002662"; gene_version "7"; transcript_id "ENSRNOT00000107443"; transcript_version "2"; gene_name "Pbdc1"; gene_source "ensembl"; gene_biotype "protein_coding"; transcript_name "Pbdc1-202"; transcript_source "ensembl"; transcript_biotype "protein_coding";
X	ensembl	stop_codon	74224131	74224133	0	+	0	gene_id "ENSRNOG00000002662"; gene_version "7"; transcript_id "ENSRNOT00000003667"; transcript_version "7"; exon_number "6"; gene_name "Pbdc1"; gene_source "ensembl"; gene_biotype "protein_coding"; transcript_name "Pbdc1-201"; transcript_source "ensembl"; transcript_biotype "protein_coding"; tag "Ensembl_canonical";
X	ensembl	five_prime_utr	74254958	74255071	0	+	.	gene_id "ENSRNOG00000002660"; gene_version "9"; transcript_id "ENSRNOT00000003573"; transcript_version "9"; gene_name "Magee1"; gene_source "ensembl"; gene_biotype "protein_coding"; transcript_name "Magee1-201"; transcript_source "ensembl"; transcript_biotype "protein_coding"; tag "Ensembl_canonical";
X	ensembl	gene	74254958	74258371	0	+	.	gene_id "ENSRNOG00000002660"; gene_version "9"; gene_name "Magee1"; gene_source "ensembl"; gene_biotype "protein_coding";
X	ensembl	transcript	74254958	74258371	0	+	.	gene_id "ENSRNOG00000002660"; gene_version "9"; transcript_id "ENSRNOT00000003573"; transcript_version "9"; gene_name "Magee1"; gene_source "ensembl"; gene_biotype "protein_coding"; transcript_name "Magee1-201"; transcript_source "ensembl"; transcript_biotype "protein_coding"; tag "Ensembl_canonical";
X	ensembl	exon	74254958	74258371	0	+	.	gene_id "ENSRNOG00000002660"; gene_version "9"; transcript_id "ENSRNOT00000003573"; transcript_version "9"; exon_number "1"; gene_name "Magee1"; gene_source "ensembl"; gene_biotype "protein_coding"; transcript_name "Magee1-201"; transcript_source "ensembl"; transcript_biotype "protein_coding"; exon_id "ENSRNOE00000025330"; exon_version "9"; tag "Ensembl_canonical";
X	ensembl	start_codon	74255072	74255074	0	+	0	gene_id "ENSRNOG00000002660"; gene_version "9"; transcript_id "ENSRNOT00000003573"; transcript_version "9"; exon_number "1"; gene_name "Magee1"; gene_source "ensembl"; gene_biotype "protein_coding"; transcript_name "Magee1-201"; transcript_source "ensembl"; transcript_biotype "protein_coding"; tag "Ensembl_canonical";
X	ensembl	CDS	74255072	74257870	0	+	0	gene_id "ENSRNOG00000002660"; gene_version "9"; transcript_id "ENSRNOT00000003573"; transcript_version "9"; exon_number "1"; gene_name "Magee1"; gene_source "ensembl"; gene_biotype "protein_coding"; transcript_name "Magee1-201"; transcript_source "ensembl"; transcript_biotype "protein_coding"; protein_id "ENSRNOP00000054396"; protein_version "3"; tag "Ensembl_canonical";
X	ensembl	stop_codon	74257871	74257873	0	+	0	gene_id "ENSRNOG00000002660"; gene_version "9"; transcript_id "ENSRNOT00000003573"; transcript_version "9"; exon_number "1"; gene_name "Magee1"; gene_source "ensembl"; gene_biotype "protein_coding"; transcript_name "Magee1-201"; transcript_source "ensembl"; transcript_biotype "protein_coding"; tag "Ensembl_canonical";
X	ensembl	three_prime_utr	74257874	74258371	0	+	.	gene_id "ENSRNOG00000002660"; gene_version "9"; transcript_id "ENSRNOT00000003573"; transcript_version "9"; gene_name "Magee1"; gene_source "ensembl"; gene_biotype "protein_coding"; transcript_name "Magee1-201"; transcript_source "ensembl"; transcript_biotype "protein_coding"; tag "Ensembl_canonical";
X	sraer114_mid	exon	74263301	74263430	0.136133872822163	+	.	gene_id "ENSRNOG00000002662"; transcript_id "ENSRNOG00000002662_tx_2"; exon_id "X_74263301_74263430_+"; exonnum "6"; txlen "734";
X	sraer114_mid	exon	74287419	74287569	0.136133872822163	+	.	gene_id "ENSRNOG00000002662"; transcript_id "ENSRNOG00000002662_tx_2"; exon_id "X_74287419_74287569_+"; exonnum "7"; txlen "734";
X	sraer114_mid	exon	74298236	74298311	0.141482809283729	+	.	gene_id "ENSRNOG00000070042"; transcript_id "ENSRNOG00000070042_tx_1"; exon_id "X_74298236_74298311_+"; exonnum "1"; txlen "575";
X	sraer114_mid	exon	74298236	74298311	0.0141854555300589	+	.	gene_id "ENSRNOG00000070042"; transcript_id "ENSRNOG00000070042_tx_11"; exon_id "X_74298236_74298311_+"; exonnum "1"; txlen "607";
X	sraer114_mid	exon	74298236	74298311	0.00834460215646009	+	.	gene_id "ENSRNOG00000070042"; transcript_id "ENSRNOG00000070042_tx_13"; exon_id "X_74298236_74298311_+"; exonnum "1"; txlen "551";
X	sraer114_mid	exon	74298248	74298311	0.00834460215646009	+	.	gene_id "ENSRNOG00000070042"; transcript_id "ENSRNOG00000070042_tx_14"; exon_id "X_74298248_74298311_+"; exonnum "1"; txlen "539";
X	sraer114_mid	exon	74298248	74298311	0.00200089700127619	+	.	gene_id "ENSRNOG00000070042"; transcript_id "ENSRNOG00000070042_tx_15"; exon_id "X_74298248_74298311_+"; exonnum "1"; txlen "595";
X	sraer114_mid	exon	74298248	74298311	0.0559945180787735	+	.	gene_id "ENSRNOG00000070042"; transcript_id "ENSRNOG00000070042_tx_3"; exon_id "X_74298248_74298311_+"; exonnum "1"; txlen "563";
X	ensembl	exon	74298285	74298311	0	+	.	gene_id "ENSRNOG00000070042"; gene_version "2"; transcript_id "ENSRNOT00000100535"; transcript_version "2"; exon_number "1"; gene_source "ensembl"; gene_biotype "lncRNA"; transcript_source "ensembl"; transcript_biotype "lncRNA"; exon_id "ENSRNOE00000674041"; exon_version "1"; tag "Ensembl_canonical";
X	ensembl	gene	74298285	74331310	0	+	.	gene_id "ENSRNOG00000070042"; gene_version "2"; gene_source "ensembl"; gene_biotype "lncRNA";
X	ensembl	transcript	74298285	74331310	0	+	.	gene_id "ENSRNOG00000070042"; gene_version "2"; transcript_id "ENSRNOT00000100535"; transcript_version "2"; gene_source "ensembl"; gene_biotype "lncRNA"; transcript_source "ensembl"; transcript_biotype "lncRNA"; tag "Ensembl_canonical";
X	sraer114_es	exon	74319081	74319155	0.0327109301380654	+	.	gene_id "ENSRNOG00000070042"; transcript_id "ENSRNOG00000070042_tx_6"; exon_id "X_74319081_74319155_+"; exonnum "1"; txlen "550";
X	sraer114_es	exon	74319081	74319155	0.028092916471515	+	.	gene_id "ENSRNOG00000070042"; transcript_id "ENSRNOG00000070042_tx_8"; exon_id "X_74319081_74319155_+"; exonnum "1"; txlen "574";
X	sraer114_mid	exon	74321833	74322031	0.0210000345106931	+	.	gene_id "ENSRNOG00000070042"; transcript_id "ENSRNOG00000070042_tx_10"; exon_id "X_74321833_74322031_+"; exonnum "1"; txlen "529";
X	ensembl	exon	74321833	74322033	0	+	.	gene_id "ENSRNOG00000070042"; gene_version "2"; transcript_id "ENSRNOT00000100535"; transcript_version "2"; exon_number "2"; gene_source "ensembl"; gene_biotype "lncRNA"; transcript_source "ensembl"; transcript_biotype "lncRNA"; exon_id "ENSRNOE00000640004"; exon_version "2"; tag "Ensembl_canonical";
X	ENSEMBL114_rn	exon	74321833	74322033	0.141482809283729	+	.	gene_id "ENSRNOG00000070042"; transcript_id "ENSRNOG00000070042_tx_1"; exon_id "X_74321833_74322033_+"; exonnum "2"; txlen "575";
X	ENSEMBL114_rn	exon	74321833	74322033	0.0141854555300589	+	.	gene_id "ENSRNOG00000070042"; transcript_id "ENSRNOG00000070042_tx_11"; exon_id "X_74321833_74322033_+"; exonnum "2"; txlen "607";
X	ENSEMBL114_rn	exon	74321833	74322033	0.00834460215646009	+	.	gene_id "ENSRNOG00000070042"; transcript_id "ENSRNOG00000070042_tx_13"; exon_id "X_74321833_74322033_+"; exonnum "2"; txlen "551";
X	ENSEMBL114_rn	exon	74321833	74322033	0.00834460215646009	+	.	gene_id "ENSRNOG00000070042"; transcript_id "ENSRNOG00000070042_tx_14"; exon_id "X_74321833_74322033_+"; exonnum "2"; txlen "539";
X	ENSEMBL114_rn	exon	74321833	74322033	0.00200089700127619	+	.	gene_id "ENSRNOG00000070042"; transcript_id "ENSRNOG00000070042_tx_15"; exon_id "X_74321833_74322033_+"; exonnum "2"; txlen "595";
X	ENSEMBL114_rn	exon	74321833	74322033	0.0559945180787735	+	.	gene_id "ENSRNOG00000070042"; transcript_id "ENSRNOG00000070042_tx_3"; exon_id "X_74321833_74322033_+"; exonnum "2"; txlen "563";
X	ENSEMBL114_rn	exon	74321833	74322033	0.0327109301380654	+	.	gene_id "ENSRNOG00000070042"; transcript_id "ENSRNOG00000070042_tx_6"; exon_id "X_74321833_74322033_+"; exonnum "2"; txlen "550";
X	ENSEMBL114_rn	exon	74321833	74322033	0.028092916471515	+	.	gene_id "ENSRNOG00000070042"; transcript_id "ENSRNOG00000070042_tx_8"; exon_id "X_74321833_74322033_+"; exonnum "2"; txlen "574";
X	sraer114_mid	exon	74331004	74331167	0.141482809283729	+	.	gene_id "ENSRNOG00000070042"; transcript_id "ENSRNOG00000070042_tx_1"; exon_id "X_74331004_74331167_+"; exonnum "3"; txlen "575";
X	sraer114_mid	exon	74331004	74331167	0.0210000345106931	+	.	gene_id "ENSRNOG00000070042"; transcript_id "ENSRNOG00000070042_tx_10"; exon_id "X_74331004_74331167_+"; exonnum "2"; txlen "529";
X	sraer114_mid	exon	74331004	74331167	0.0141854555300589	+	.	gene_id "ENSRNOG00000070042"; transcript_id "ENSRNOG00000070042_tx_11"; exon_id "X_74331004_74331167_+"; exonnum "3"; txlen "607";
X	sraer114_mid	exon	74331004	74331167	0.00834460215646009	+	.	gene_id "ENSRNOG00000070042"; transcript_id "ENSRNOG00000070042_tx_13"; exon_id "X_74331004_74331167_+"; exonnum "3"; txlen "551";
X	sraer114_mid	exon	74331004	74331167	0.00834460215646009	+	.	gene_id "ENSRNOG00000070042"; transcript_id "ENSRNOG00000070042_tx_14"; exon_id "X_74331004_74331167_+"; exonnum "3"; txlen "539";
X	sraer114_mid	exon	74331004	74331167	0.00200089700127619	+	.	gene_id "ENSRNOG00000070042"; transcript_id "ENSRNOG00000070042_tx_15"; exon_id "X_74331004_74331167_+"; exonnum "3"; txlen "595";
X	sraer114_mid	exon	74331004	74331167	0.0559945180787735	+	.	gene_id "ENSRNOG00000070042"; transcript_id "ENSRNOG00000070042_tx_3"; exon_id "X_74331004_74331167_+"; exonnum "3"; txlen "563";
X	sraer114_mid	exon	74331004	74331167	0.0327109301380654	+	.	gene_id "ENSRNOG00000070042"; transcript_id "ENSRNOG00000070042_tx_6"; exon_id "X_74331004_74331167_+"; exonnum "3"; txlen "550";
X	sraer114_mid	exon	74331004	74331167	0.028092916471515	+	.	gene_id "ENSRNOG00000070042"; transcript_id "ENSRNOG00000070042_tx_8"; exon_id "X_74331004_74331167_+"; exonnum "3"; txlen "574";
X	ensembl	exon	74331004	74331310	0	+	.	gene_id "ENSRNOG00000070042"; gene_version "2"; transcript_id "ENSRNOT00000100535"; transcript_version "2"; exon_number "3"; gene_source "ensembl"; gene_biotype "lncRNA"; transcript_source "ensembl"; transcript_biotype "lncRNA"; exon_id "ENSRNOE00000794197"; exon_version "1"; tag "Ensembl_canonical";
X	sraer114_ss	exon	74341090	74341223	0.141482809283729	+	.	gene_id "ENSRNOG00000070042"; transcript_id "ENSRNOG00000070042_tx_1"; exon_id "X_74341090_74341223_+"; exonnum "4"; txlen "575";
X	sraer114_ss	exon	74341090	74341223	0.0559945180787735	+	.	gene_id "ENSRNOG00000070042"; transcript_id "ENSRNOG00000070042_tx_3"; exon_id "X_74341090_74341223_+"; exonnum "4"; txlen "563";
X	sraer114_ss	exon	74341090	74341223	0.028092916471515	+	.	gene_id "ENSRNOG00000070042"; transcript_id "ENSRNOG00000070042_tx_8"; exon_id "X_74341090_74341223_+"; exonnum "4"; txlen "574";
X	sraer114_mid	exon	74426217	74426272	0.0210000345106931	+	.	gene_id "ENSRNOG00000070042"; transcript_id "ENSRNOG00000070042_tx_10"; exon_id "X_74426217_74426272_+"; exonnum "3"; txlen "529";
X	sraer114_mid	exon	74426217	74426272	0.0141854555300589	+	.	gene_id "ENSRNOG00000070042"; transcript_id "ENSRNOG00000070042_tx_11"; exon_id "X_74426217_74426272_+"; exonnum "4"; txlen "607";
X	sraer114_mid	exon	74426217	74426272	0.00200089700127619	+	.	gene_id "ENSRNOG00000070042"; transcript_id "ENSRNOG00000070042_tx_15"; exon_id "X_74426217_74426272_+"; exonnum "4"; txlen "595";
X	sraer114_ss	exon	74431604	74431713	0.0210000345106931	+	.	gene_id "ENSRNOG00000070042"; transcript_id "ENSRNOG00000070042_tx_10"; exon_id "X_74431604_74431713_+"; exonnum "4"; txlen "529";
X	sraer114_ss	exon	74431604	74431713	0.0141854555300589	+	.	gene_id "ENSRNOG00000070042"; transcript_id "ENSRNOG00000070042_tx_11"; exon_id "X_74431604_74431713_+"; exonnum "5"; txlen "607";
X	sraer114_ss	exon	74431604	74431713	0.00834460215646009	+	.	gene_id "ENSRNOG00000070042"; transcript_id "ENSRNOG00000070042_tx_13"; exon_id "X_74431604_74431713_+"; exonnum "4"; txlen "551";
X	sraer114_ss	exon	74431604	74431713	0.00834460215646009	+	.	gene_id "ENSRNOG00000070042"; transcript_id "ENSRNOG00000070042_tx_14"; exon_id "X_74431604_74431713_+"; exonnum "4"; txlen "539";
X	sraer114_ss	exon	74431604	74431713	0.00200089700127619	+	.	gene_id "ENSRNOG00000070042"; transcript_id "ENSRNOG00000070042_tx_15"; exon_id "X_74431604_74431713_+"; exonnum "5"; txlen "595";
X	sraer114_ss	exon	74431604	74431713	0.0327109301380654	+	.	gene_id "ENSRNOG00000070042"; transcript_id "ENSRNOG00000070042_tx_6"; exon_id "X_74431604_74431713_+"; exonnum "4"; txlen "550";
X	ensembl	exon	74434886	74438266	0	+	.	gene_id "ENSRNOG00000089348"; gene_version "1"; transcript_id "ENSRNOT00000122269"; transcript_version "1"; exon_number "1"; gene_source "ensembl"; gene_biotype "lncRNA"; transcript_source "ensembl"; transcript_biotype "lncRNA"; exon_id "ENSRNOE00000727322"; exon_version "1"; tag "Ensembl_canonical";
X	ensembl	gene	74434886	74438990	0	+	.	gene_id "ENSRNOG00000089348"; gene_version "1"; gene_source "ensembl"; gene_biotype "lncRNA";
X	ensembl	transcript	74434886	74438990	0	+	.	gene_id "ENSRNOG00000089348"; gene_version "1"; transcript_id "ENSRNOT00000122269"; transcript_version "1"; gene_source "ensembl"; gene_biotype "lncRNA"; transcript_source "ensembl"; transcript_biotype "lncRNA"; tag "Ensembl_canonical";
X	ensembl	exon	74438873	74438990	0	+	.	gene_id "ENSRNOG00000089348"; gene_version "1"; transcript_id "ENSRNOT00000122269"; transcript_version "1"; exon_number "2"; gene_source "ensembl"; gene_biotype "lncRNA"; transcript_source "ensembl"; transcript_biotype "lncRNA"; exon_id "ENSRNOE00000778157"; exon_version "1"; tag "Ensembl_canonical";
X	ensembl	exon	74448296	74462066	0	+	.	gene_id "ENSRNOG00000084456"; gene_version "1"; transcript_id "ENSRNOT00000137114"; transcript_version "1"; exon_number "1"; gene_source "ensembl"; gene_biotype "lncRNA"; transcript_source "ensembl"; transcript_biotype "lncRNA"; exon_id "ENSRNOE00000810910"; exon_version "1";
X	ensembl	transcript	74448296	74463222	0	+	.	gene_id "ENSRNOG00000084456"; gene_version "1"; transcript_id "ENSRNOT00000137114"; transcript_version "1"; gene_source "ensembl"; gene_biotype "lncRNA"; transcript_source "ensembl"; transcript_biotype "lncRNA";
X	ensembl	gene	74448296	74499612	0	+	.	gene_id "ENSRNOG00000084456"; gene_version "1"; gene_source "ensembl"; gene_biotype "lncRNA";
X	ensembl	exon	74456646	74456700	0	+	.	gene_id "ENSRNOG00000084456"; gene_version "1"; transcript_id "ENSRNOT00000160225"; transcript_version "1"; exon_number "1"; gene_source "ensembl"; gene_biotype "lncRNA"; transcript_source "ensembl"; transcript_biotype "lncRNA"; exon_id "ENSRNOE00000784540"; exon_version "1";
X	ensembl	transcript	74456646	74497897	0	+	.	gene_id "ENSRNOG00000084456"; gene_version "1"; transcript_id "ENSRNOT00000160225"; transcript_version "1"; gene_source "ensembl"; gene_biotype "lncRNA"; transcript_source "ensembl"; transcript_biotype "lncRNA";
X	ensembl	exon	74462673	74463222	0	+	.	gene_id "ENSRNOG00000084456"; gene_version "1"; transcript_id "ENSRNOT00000137114"; transcript_version "1"; exon_number "2"; gene_source "ensembl"; gene_biotype "lncRNA"; transcript_source "ensembl"; transcript_biotype "lncRNA"; exon_id "ENSRNOE00000679296"; exon_version "1";
X	ensembl	exon	74468463	74482265	0	+	.	gene_id "ENSRNOG00000084456"; gene_version "1"; transcript_id "ENSRNOT00000153087"; transcript_version "1"; exon_number "1"; gene_source "ensembl"; gene_biotype "lncRNA"; transcript_source "ensembl"; transcript_biotype "lncRNA"; exon_id "ENSRNOE00000685643"; exon_version "1"; tag "Ensembl_canonical";
X	ensembl	transcript	74468463	74499612	0	+	.	gene_id "ENSRNOG00000084456"; gene_version "1"; transcript_id "ENSRNOT00000153087"; transcript_version "1"; gene_source "ensembl"; gene_biotype "lncRNA"; transcript_source "ensembl"; transcript_biotype "lncRNA"; tag "Ensembl_canonical";
X	ensembl	exon	74474662	74497897	0	+	.	gene_id "ENSRNOG00000084456"; gene_version "1"; transcript_id "ENSRNOT00000160225"; transcript_version "1"; exon_number "2"; gene_source "ensembl"; gene_biotype "lncRNA"; transcript_source "ensembl"; transcript_biotype "lncRNA"; exon_id "ENSRNOE00000733853"; exon_version "1";
X	ensembl	exon	74482354	74499612	0	+	.	gene_id "ENSRNOG00000084456"; gene_version "1"; transcript_id "ENSRNOT00000153087"; transcript_version "1"; exon_number "2"; gene_source "ensembl"; gene_biotype "lncRNA"; transcript_source "ensembl"; transcript_biotype "lncRNA"; exon_id "ENSRNOE00000774484"; exon_version "1"; tag "Ensembl_canonical";
X	sraer114_mid	exon	74501275	74501368	0.0102226174288693	+	.	gene_id "sraer114_gene_6522_1"; transcript_id "sraer114_gene_6522_1_tx_3"; exon_id "X_74501275_74501368_+"; exonnum "1"; txlen "1082";
X	sraer114_mid	exon	74501275	74501368	0.00975865864560819	+	.	gene_id "sraer114_gene_6522_1"; transcript_id "sraer114_gene_6522_1_tx_4"; exon_id "X_74501275_74501368_+"; exonnum "1"; txlen "1353";
X	sraer114_mid	exon	74501275	74501368	0.00835552452840662	+	.	gene_id "sraer114_gene_6522_1"; transcript_id "sraer114_gene_6522_1_tx_5"; exon_id "X_74501275_74501368_+"; exonnum "1"; txlen "1385";
X	sraer114_mid	exon	74501275	74501368	0.00701870901105954	+	.	gene_id "sraer114_gene_6522_1"; transcript_id "sraer114_gene_6522_1_tx_6"; exon_id "X_74501275_74501368_+"; exonnum "1"; txlen "1656";
X	sraer114_mid	exon	74501275	74501368	0.00675024279503551	+	.	gene_id "sraer114_gene_6522_1"; transcript_id "sraer114_gene_6522_1_tx_7"; exon_id "X_74501275_74501368_+"; exonnum "1"; txlen "804";
X	sraer114_mid	exon	74501275	74501368	0.00464084733766838	+	.	gene_id "sraer114_gene_6522_1"; transcript_id "sraer114_gene_6522_1_tx_8"; exon_id "X_74501275_74501368_+"; exonnum "1"; txlen "1107";
X	sraer114_mid	exon	74501275	74501368	0.00434229662396349	+	.	gene_id "sraer114_gene_6522_1"; transcript_id "sraer114_gene_6522_1_tx_9"; exon_id "X_74501275_74501368_+"; exonnum "1"; txlen "1075";
X	sraer114_mid	exon	74504144	74504414	0.00975865864560819	+	.	gene_id "sraer114_gene_6522_1"; transcript_id "sraer114_gene_6522_1_tx_4"; exon_id "X_74504144_74504414_+"; exonnum "2"; txlen "1353";
X	sraer114_mid	exon	74504144	74504414	0.00701870901105954	+	.	gene_id "sraer114_gene_6522_1"; transcript_id "sraer114_gene_6522_1_tx_6"; exon_id "X_74504144_74504414_+"; exonnum "2"; txlen "1656";
X	sraer114_mid	exon	74504144	74504414	0.00434229662396349	+	.	gene_id "sraer114_gene_6522_1"; transcript_id "sraer114_gene_6522_1_tx_9"; exon_id "X_74504144_74504414_+"; exonnum "2"; txlen "1075";
X	sraer114_mid	exon	74507294	74507410	0.0642245350190889	+	.	gene_id "sraer114_gene_6522_1"; transcript_id "sraer114_gene_6522_1_tx_1"; exon_id "X_74507294_74507410_+"; exonnum "1"; txlen "1043";
X	sraer114_mid	exon	74507294	74507410	0.0102226174288693	+	.	gene_id "sraer114_gene_6522_1"; transcript_id "sraer114_gene_6522_1_tx_3"; exon_id "X_74507294_74507410_+"; exonnum "2"; txlen "1082";
X	sraer114_mid	exon	74507294	74507410	0.00975865864560819	+	.	gene_id "sraer114_gene_6522_1"; transcript_id "sraer114_gene_6522_1_tx_4"; exon_id "X_74507294_74507410_+"; exonnum "3"; txlen "1353";
X	sraer114_mid	exon	74507294	74507410	0.00835552452840662	+	.	gene_id "sraer114_gene_6522_1"; transcript_id "sraer114_gene_6522_1_tx_5"; exon_id "X_74507294_74507410_+"; exonnum "2"; txlen "1385";
X	sraer114_mid	exon	74507294	74507410	0.00701870901105954	+	.	gene_id "sraer114_gene_6522_1"; transcript_id "sraer114_gene_6522_1_tx_6"; exon_id "X_74507294_74507410_+"; exonnum "3"; txlen "1656";
X	sraer114_mid	exon	74507294	74507410	0.00675024279503551	+	.	gene_id "sraer114_gene_6522_1"; transcript_id "sraer114_gene_6522_1_tx_7"; exon_id "X_74507294_74507410_+"; exonnum "2"; txlen "804";
X	sraer114_mid	exon	74507294	74507410	0.00464084733766838	+	.	gene_id "sraer114_gene_6522_1"; transcript_id "sraer114_gene_6522_1_tx_8"; exon_id "X_74507294_74507410_+"; exonnum "2"; txlen "1107";
X	sraer114_mid	exon	74507294	74507410	0.00434229662396349	+	.	gene_id "sraer114_gene_6522_1"; transcript_id "sraer114_gene_6522_1_tx_9"; exon_id "X_74507294_74507410_+"; exonnum "3"; txlen "1075";
X	sraer114_mid	exon	74510988	74511265	0.0642245350190889	+	.	gene_id "sraer114_gene_6522_1"; transcript_id "sraer114_gene_6522_1_tx_1"; exon_id "X_74510988_74511265_+"; exonnum "2"; txlen "1043";
X	sraer114_mid	exon	74510988	74511265	0.0102226174288693	+	.	gene_id "sraer114_gene_6522_1"; transcript_id "sraer114_gene_6522_1_tx_3"; exon_id "X_74510988_74511265_+"; exonnum "3"; txlen "1082";
X	sraer114_mid	exon	74510988	74511265	0.00975865864560819	+	.	gene_id "sraer114_gene_6522_1"; transcript_id "sraer114_gene_6522_1_tx_4"; exon_id "X_74510988_74511265_+"; exonnum "4"; txlen "1353";
X	sraer114_mid	exon	74510988	74511265	0.00835552452840662	+	.	gene_id "sraer114_gene_6522_1"; transcript_id "sraer114_gene_6522_1_tx_5"; exon_id "X_74510988_74511265_+"; exonnum "3"; txlen "1385";
X	sraer114_mid	exon	74510988	74511265	0.00701870901105954	+	.	gene_id "sraer114_gene_6522_1"; transcript_id "sraer114_gene_6522_1_tx_6"; exon_id "X_74510988_74511265_+"; exonnum "4"; txlen "1656";
X	sraer114_mid	exon	74522593	74522647	0.0642245350190889	+	.	gene_id "sraer114_gene_6522_1"; transcript_id "sraer114_gene_6522_1_tx_1"; exon_id "X_74522593_74522647_+"; exonnum "3"; txlen "1043";
X	sraer114_mid	exon	74527103	74527225	0.0642245350190889	+	.	gene_id "sraer114_gene_6522_1"; transcript_id "sraer114_gene_6522_1_tx_1"; exon_id "X_74527103_74527225_+"; exonnum "4"; txlen "1043";
X	sraer114_mid	exon	74527103	74527225	0.0102226174288693	+	.	gene_id "sraer114_gene_6522_1"; transcript_id "sraer114_gene_6522_1_tx_3"; exon_id "X_74527103_74527225_+"; exonnum "4"; txlen "1082";
X	sraer114_mid	exon	74527103	74527225	0.00975865864560819	+	.	gene_id "sraer114_gene_6522_1"; transcript_id "sraer114_gene_6522_1_tx_4"; exon_id "X_74527103_74527225_+"; exonnum "5"; txlen "1353";
X	sraer114_mid	exon	74527103	74527225	0.00835552452840662	+	.	gene_id "sraer114_gene_6522_1"; transcript_id "sraer114_gene_6522_1_tx_5"; exon_id "X_74527103_74527225_+"; exonnum "4"; txlen "1385";
X	sraer114_mid	exon	74527103	74527225	0.00701870901105954	+	.	gene_id "sraer114_gene_6522_1"; transcript_id "sraer114_gene_6522_1_tx_6"; exon_id "X_74527103_74527225_+"; exonnum "5"; txlen "1656";
X	sraer114_mid	exon	74527103	74527225	0.00675024279503551	+	.	gene_id "sraer114_gene_6522_1"; transcript_id "sraer114_gene_6522_1_tx_7"; exon_id "X_74527103_74527225_+"; exonnum "3"; txlen "804";
X	sraer114_mid	exon	74527103	74527225	0.00464084733766838	+	.	gene_id "sraer114_gene_6522_1"; transcript_id "sraer114_gene_6522_1_tx_8"; exon_id "X_74527103_74527225_+"; exonnum "3"; txlen "1107";
X	sraer114_mid	exon	74527103	74527225	0.00434229662396349	+	.	gene_id "sraer114_gene_6522_1"; transcript_id "sraer114_gene_6522_1_tx_9"; exon_id "X_74527103_74527225_+"; exonnum "4"; txlen "1075";
X	sraer114_mid	exon	74530025	74530167	0.0642245350190889	+	.	gene_id "sraer114_gene_6522_1"; transcript_id "sraer114_gene_6522_1_tx_1"; exon_id "X_74530025_74530167_+"; exonnum "5"; txlen "1043";
X	sraer114_mid	exon	74530025	74530167	0.0102226174288693	+	.	gene_id "sraer114_gene_6522_1"; transcript_id "sraer114_gene_6522_1_tx_3"; exon_id "X_74530025_74530167_+"; exonnum "5"; txlen "1082";
X	sraer114_mid	exon	74530025	74530167	0.00975865864560819	+	.	gene_id "sraer114_gene_6522_1"; transcript_id "sraer114_gene_6522_1_tx_4"; exon_id "X_74530025_74530167_+"; exonnum "6"; txlen "1353";
X	sraer114_mid	exon	74530025	74530167	0.00835552452840662	+	.	gene_id "sraer114_gene_6522_1"; transcript_id "sraer114_gene_6522_1_tx_5"; exon_id "X_74530025_74530167_+"; exonnum "5"; txlen "1385";
X	sraer114_mid	exon	74530025	74530167	0.00701870901105954	+	.	gene_id "sraer114_gene_6522_1"; transcript_id "sraer114_gene_6522_1_tx_6"; exon_id "X_74530025_74530167_+"; exonnum "6"; txlen "1656";
X	sraer114_mid	exon	74530025	74530167	0.00675024279503551	+	.	gene_id "sraer114_gene_6522_1"; transcript_id "sraer114_gene_6522_1_tx_7"; exon_id "X_74530025_74530167_+"; exonnum "4"; txlen "804";
X	sraer114_mid	exon	74530025	74530167	0.00464084733766838	+	.	gene_id "sraer114_gene_6522_1"; transcript_id "sraer114_gene_6522_1_tx_8"; exon_id "X_74530025_74530167_+"; exonnum "4"; txlen "1107";
X	sraer114_mid	exon	74530025	74530167	0.00434229662396349	+	.	gene_id "sraer114_gene_6522_1"; transcript_id "sraer114_gene_6522_1_tx_9"; exon_id "X_74530025_74530167_+"; exonnum "5"; txlen "1075";
X	sraer114_mid	exon	74531765	74532067	0.00835552452840662	+	.	gene_id "sraer114_gene_6522_1"; transcript_id "sraer114_gene_6522_1_tx_5"; exon_id "X_74531765_74532067_+"; exonnum "6"; txlen "1385";
X	sraer114_mid	exon	74531765	74532067	0.00701870901105954	+	.	gene_id "sraer114_gene_6522_1"; transcript_id "sraer114_gene_6522_1_tx_6"; exon_id "X_74531765_74532067_+"; exonnum "7"; txlen "1656";
X	sraer114_mid	exon	74531765	74532067	0.00464084733766838	+	.	gene_id "sraer114_gene_6522_1"; transcript_id "sraer114_gene_6522_1_tx_8"; exon_id "X_74531765_74532067_+"; exonnum "5"; txlen "1107";
X	sraer114_es	exon	74539875	74540085	0.0312924324417926	+	.	gene_id "sraer114_gene_6522_1"; transcript_id "sraer114_gene_6522_1_tx_2"; exon_id "X_74539875_74540085_+"; exonnum "1"; txlen "538";
X	sraer114_ss	exon	74544631	74544957	0.0642245350190889	+	.	gene_id "sraer114_gene_6522_1"; transcript_id "sraer114_gene_6522_1_tx_1"; exon_id "X_74544631_74544957_+"; exonnum "6"; txlen "1043";
X	sraer114_ss	exon	74544631	74544957	0.0312924324417926	+	.	gene_id "sraer114_gene_6522_1"; transcript_id "sraer114_gene_6522_1_tx_2"; exon_id "X_74544631_74544957_+"; exonnum "2"; txlen "538";
X	sraer114_ss	exon	74544631	74544957	0.0102226174288693	+	.	gene_id "sraer114_gene_6522_1"; transcript_id "sraer114_gene_6522_1_tx_3"; exon_id "X_74544631_74544957_+"; exonnum "6"; txlen "1082";
X	sraer114_ss	exon	74544631	74544957	0.00975865864560819	+	.	gene_id "sraer114_gene_6522_1"; transcript_id "sraer114_gene_6522_1_tx_4"; exon_id "X_74544631_74544957_+"; exonnum "7"; txlen "1353";
X	sraer114_ss	exon	74544631	74544957	0.00835552452840662	+	.	gene_id "sraer114_gene_6522_1"; transcript_id "sraer114_gene_6522_1_tx_5"; exon_id "X_74544631_74544957_+"; exonnum "7"; txlen "1385";
X	sraer114_ss	exon	74544631	74544957	0.00701870901105954	+	.	gene_id "sraer114_gene_6522_1"; transcript_id "sraer114_gene_6522_1_tx_6"; exon_id "X_74544631_74544957_+"; exonnum "8"; txlen "1656";
X	sraer114_ss	exon	74544631	74544957	0.00675024279503551	+	.	gene_id "sraer114_gene_6522_1"; transcript_id "sraer114_gene_6522_1_tx_7"; exon_id "X_74544631_74544957_+"; exonnum "5"; txlen "804";
X	sraer114_ss	exon	74544631	74544957	0.00464084733766838	+	.	gene_id "sraer114_gene_6522_1"; transcript_id "sraer114_gene_6522_1_tx_8"; exon_id "X_74544631_74544957_+"; exonnum "6"; txlen "1107";
X	sraer114_ss	exon	74544631	74544957	0.00434229662396349	+	.	gene_id "sraer114_gene_6522_1"; transcript_id "sraer114_gene_6522_1_tx_9"; exon_id "X_74544631_74544957_+"; exonnum "6"; txlen "1075";
X	sraer114_es	exon	74569471	74569618	0.0404951885873081	+	.	gene_id "sraer114_gene_19376"; transcript_id "sraer114_gene_19376_tx_1"; exon_id "X_74569471_74569618_+"; exonnum "1"; txlen "849";
X	sraer114_ss	exon	74578232	74578932	0.0404951885873081	+	.	gene_id "sraer114_gene_19376"; transcript_id "sraer114_gene_19376_tx_1"; exon_id "X_74578232_74578932_+"; exonnum "2"; txlen "849";
X	ensembl	gene	74708727	74708874	0	+	.	gene_id "ENSRNOG00000066338"; gene_version "2"; gene_name "LOC120099473"; gene_source "ensembl"; gene_biotype "snoRNA";
X	ensembl	transcript	74708727	74708874	0	+	.	gene_id "ENSRNOG00000066338"; gene_version "2"; transcript_id "ENSRNOT00000109186"; transcript_version "2"; gene_name "LOC120099473"; gene_source "ensembl"; gene_biotype "snoRNA"; transcript_name "LOC120099473-201"; transcript_source "ensembl"; transcript_biotype "snoRNA"; tag "Ensembl_canonical";
X	ensembl	exon	74708727	74708874	0	+	.	gene_id "ENSRNOG00000066338"; gene_version "2"; transcript_id "ENSRNOT00000109186"; transcript_version "2"; exon_number "1"; gene_name "LOC120099473"; gene_source "ensembl"; gene_biotype "snoRNA"; transcript_name "LOC120099473-201"; transcript_source "ensembl"; transcript_biotype "snoRNA"; exon_id "ENSRNOE00000651184"; exon_version "1"; tag "Ensembl_canonical";
X	ensembl	five_prime_utr	74882995	74883256	0	+	.	gene_id "ENSRNOG00000061530"; gene_version "3"; transcript_id "ENSRNOT00000090665"; transcript_version "3"; gene_name "Fgf16"; gene_source "ensembl"; gene_biotype "protein_coding"; transcript_name "Fgf16-201"; transcript_source "ensembl"; transcript_biotype "protein_coding";
X	ensembl	five_prime_utr	74882995	74883256	0	+	.	gene_id "ENSRNOG00000061530"; gene_version "3"; transcript_id "ENSRNOT00000097872"; transcript_version "2"; gene_name "Fgf16"; gene_source "ensembl"; gene_biotype "protein_coding"; transcript_name "Fgf16-202"; transcript_source "ensembl"; transcript_biotype "protein_coding"; tag "Ensembl_canonical";
X	ensembl	exon	74882995	74883530	0	+	.	gene_id "ENSRNOG00000061530"; gene_version "3"; transcript_id "ENSRNOT00000090665"; transcript_version "3"; exon_number "1"; gene_name "Fgf16"; gene_source "ensembl"; gene_biotype "protein_coding"; transcript_name "Fgf16-201"; transcript_source "ensembl"; transcript_biotype "protein_coding"; exon_id "ENSRNOE00000531747"; exon_version "3";
X	ensembl	exon	74882995	74883530	0	+	.	gene_id "ENSRNOG00000061530"; gene_version "3"; transcript_id "ENSRNOT00000097872"; transcript_version "2"; exon_number "1"; gene_name "Fgf16"; gene_source "ensembl"; gene_biotype "protein_coding"; transcript_name "Fgf16-202"; transcript_source "ensembl"; transcript_biotype "protein_coding"; exon_id "ENSRNOE00000531747"; exon_version "3"; tag "Ensembl_canonical";
X	ensembl	transcript	74882995	74893598	0	+	.	gene_id "ENSRNOG00000061530"; gene_version "3"; transcript_id "ENSRNOT00000090665"; transcript_version "3"; gene_name "Fgf16"; gene_source "ensembl"; gene_biotype "protein_coding"; transcript_name "Fgf16-201"; transcript_source "ensembl"; transcript_biotype "protein_coding";
X	ensembl	gene	74882995	74944246	0	+	.	gene_id "ENSRNOG00000061530"; gene_version "3"; gene_name "Fgf16"; gene_source "ensembl"; gene_biotype "protein_coding";
X	ensembl	transcript	74882995	74944246	0	+	.	gene_id "ENSRNOG00000061530"; gene_version "3"; transcript_id "ENSRNOT00000097872"; transcript_version "2"; gene_name "Fgf16"; gene_source "ensembl"; gene_biotype "protein_coding"; transcript_name "Fgf16-202"; transcript_source "ensembl"; transcript_biotype "protein_coding"; tag "Ensembl_canonical";
X	ensembl	start_codon	74883257	74883259	0	+	0	gene_id "ENSRNOG00000061530"; gene_version "3"; transcript_id "ENSRNOT00000090665"; transcript_version "3"; exon_number "1"; gene_name "Fgf16"; gene_source "ensembl"; gene_biotype "protein_coding"; transcript_name "Fgf16-201"; transcript_source "ensembl"; transcript_biotype "protein_coding";
X	ensembl	start_codon	74883257	74883259	0	+	0	gene_id "ENSRNOG00000061530"; gene_version "3"; transcript_id "ENSRNOT00000097872"; transcript_version "2"; exon_number "1"; gene_name "Fgf16"; gene_source "ensembl"; gene_biotype "protein_coding"; transcript_name "Fgf16-202"; transcript_source "ensembl"; transcript_biotype "protein_coding"; tag "Ensembl_canonical";
X	ensembl	CDS	74883257	74883530	0	+	0	gene_id "ENSRNOG00000061530"; gene_version "3"; transcript_id "ENSRNOT00000090665"; transcript_version "3"; exon_number "1"; gene_name "Fgf16"; gene_source "ensembl"; gene_biotype "protein_coding"; transcript_name "Fgf16-201"; transcript_source "ensembl"; transcript_biotype "protein_coding"; protein_id "ENSRNOP00000071308"; protein_version "1";
X	ensembl	CDS	74883257	74883530	0	+	0	gene_id "ENSRNOG00000061530"; gene_version "3"; transcript_id "ENSRNOT00000097872"; transcript_version "2"; exon_number "1"; gene_name "Fgf16"; gene_source "ensembl"; gene_biotype "protein_coding"; transcript_name "Fgf16-202"; transcript_source "ensembl"; transcript_biotype "protein_coding"; protein_id "ENSRNOP00000092162"; protein_version "1"; tag "Ensembl_canonical";
X	sraer114_es	exon	74890442	74890623	0.158922019696992	+	.	gene_id "ENSRNOG00000061530"; transcript_id "ENSRNOG00000061530_tx_2"; exon_id "X_74890442_74890623_+"; exonnum "1"; txlen "528";
X	ensembl	exon	74891130	74891233	0	+	.	gene_id "ENSRNOG00000061530"; gene_version "3"; transcript_id "ENSRNOT00000090665"; transcript_version "3"; exon_number "2"; gene_name "Fgf16"; gene_source "ensembl"; gene_biotype "protein_coding"; transcript_name "Fgf16-201"; transcript_source "ensembl"; transcript_biotype "protein_coding"; exon_id "ENSRNOE00000567859"; exon_version "1";
X	ensembl	CDS	74891130	74891233	0	+	2	gene_id "ENSRNOG00000061530"; gene_version "3"; transcript_id "ENSRNOT00000090665"; transcript_version "3"; exon_number "2"; gene_name "Fgf16"; gene_source "ensembl"; gene_biotype "protein_coding"; transcript_name "Fgf16-201"; transcript_source "ensembl"; transcript_biotype "protein_coding"; protein_id "ENSRNOP00000071308"; protein_version "1";
X	ensembl	exon	74891130	74891233	0	+	.	gene_id "ENSRNOG00000061530"; gene_version "3"; transcript_id "ENSRNOT00000097872"; transcript_version "2"; exon_number "2"; gene_name "Fgf16"; gene_source "ensembl"; gene_biotype "protein_coding"; transcript_name "Fgf16-202"; transcript_source "ensembl"; transcript_biotype "protein_coding"; exon_id "ENSRNOE00000567859"; exon_version "1"; tag "Ensembl_canonical";
X	ensembl	CDS	74891130	74891233	0	+	2	gene_id "ENSRNOG00000061530"; gene_version "3"; transcript_id "ENSRNOT00000097872"; transcript_version "2"; exon_number "2"; gene_name "Fgf16"; gene_source "ensembl"; gene_biotype "protein_coding"; transcript_name "Fgf16-202"; transcript_source "ensembl"; transcript_biotype "protein_coding"; protein_id "ENSRNOP00000092162"; protein_version "1"; tag "Ensembl_canonical";
X	ENSEMBL114_rn	exon	74891130	74891233	0.158922019696992	+	.	gene_id "ENSRNOG00000061530"; transcript_id "ENSRNOG00000061530_tx_2"; exon_id "X_74891130_74891233_+"; exonnum "2"; txlen "528";
X	ensembl	exon	74892595	74892836	0	+	.	gene_id "ENSRNOG00000061530"; gene_version "3"; transcript_id "ENSRNOT00000097872"; transcript_version "2"; exon_number "3"; gene_name "Fgf16"; gene_source "ensembl"; gene_biotype "protein_coding"; transcript_name "Fgf16-202"; transcript_source "ensembl"; transcript_biotype "protein_coding"; exon_id "ENSRNOE00000644324"; exon_version "1"; tag "Ensembl_canonical";
X	ensembl	CDS	74892595	74892836	0	+	0	gene_id "ENSRNOG00000061530"; gene_version "3"; transcript_id "ENSRNOT00000097872"; transcript_version "2"; exon_number "3"; gene_name "Fgf16"; gene_source "ensembl"; gene_biotype "protein_coding"; transcript_name "Fgf16-202"; transcript_source "ensembl"; transcript_biotype "protein_coding"; protein_id "ENSRNOP00000092162"; protein_version "1"; tag "Ensembl_canonical";
X	ENSEMBL114_rn	exon	74892595	74892836	0.158922019696992	+	.	gene_id "ENSRNOG00000061530"; transcript_id "ENSRNOG00000061530_tx_2"; exon_id "X_74892595_74892836_+"; exonnum "3"; txlen "528";
X	ensembl	CDS	74892595	74892837	0	+	0	gene_id "ENSRNOG00000061530"; gene_version "3"; transcript_id "ENSRNOT00000090665"; transcript_version "3"; exon_number "3"; gene_name "Fgf16"; gene_source "ensembl"; gene_biotype "protein_coding"; transcript_name "Fgf16-201"; transcript_source "ensembl"; transcript_biotype "protein_coding"; protein_id "ENSRNOP00000071308"; protein_version "1";
X	ensembl	exon	74892595	74893598	0	+	.	gene_id "ENSRNOG00000061530"; gene_version "3"; transcript_id "ENSRNOT00000090665"; transcript_version "3"; exon_number "3"; gene_name "Fgf16"; gene_source "ensembl"; gene_biotype "protein_coding"; transcript_name "Fgf16-201"; transcript_source "ensembl"; transcript_biotype "protein_coding"; exon_id "ENSRNOE00000547953"; exon_version "3";
X	ensembl	stop_codon	74892838	74892840	0	+	0	gene_id "ENSRNOG00000061530"; gene_version "3"; transcript_id "ENSRNOT00000090665"; transcript_version "3"; exon_number "3"; gene_name "Fgf16"; gene_source "ensembl"; gene_biotype "protein_coding"; transcript_name "Fgf16-201"; transcript_source "ensembl"; transcript_biotype "protein_coding";
X	ensembl	three_prime_utr	74892841	74893598	0	+	.	gene_id "ENSRNOG00000061530"; gene_version "3"; transcript_id "ENSRNOT00000090665"; transcript_version "3"; gene_name "Fgf16"; gene_source "ensembl"; gene_biotype "protein_coding"; transcript_name "Fgf16-201"; transcript_source "ensembl"; transcript_biotype "protein_coding";
X	ensembl	gene	74941246	74941430	0	+	.	gene_id "ENSRNOG00000055256"; gene_version "3"; gene_name "LOC120099513"; gene_source "ensembl"; gene_biotype "snRNA";
X	ensembl	transcript	74941246	74941430	0	+	.	gene_id "ENSRNOG00000055256"; gene_version "3"; transcript_id "ENSRNOT00000082249"; transcript_version "3"; gene_name "LOC120099513"; gene_source "ensembl"; gene_biotype "snRNA"; transcript_name "LOC120099513-201"; transcript_source "ensembl"; transcript_biotype "snRNA"; tag "Ensembl_canonical";
X	ensembl	exon	74941246	74941430	0	+	.	gene_id "ENSRNOG00000055256"; gene_version "3"; transcript_id "ENSRNOT00000082249"; transcript_version "3"; exon_number "1"; gene_name "LOC120099513"; gene_source "ensembl"; gene_biotype "snRNA"; transcript_name "LOC120099513-201"; transcript_source "ensembl"; transcript_biotype "snRNA"; exon_id "ENSRNOE00000529788"; exon_version "1"; tag "Ensembl_canonical";
X	ensembl	CDS	74944177	74944237	0	+	1	gene_id "ENSRNOG00000061530"; gene_version "3"; transcript_id "ENSRNOT00000097872"; transcript_version "2"; exon_number "4"; gene_name "Fgf16"; gene_source "ensembl"; gene_biotype "protein_coding"; transcript_name "Fgf16-202"; transcript_source "ensembl"; transcript_biotype "protein_coding"; protein_id "ENSRNOP00000092162"; protein_version "1"; tag "Ensembl_canonical";
X	ensembl	exon	74944177	74944246	0	+	.	gene_id "ENSRNOG00000061530"; gene_version "3"; transcript_id "ENSRNOT00000097872"; transcript_version "2"; exon_number "4"; gene_name "Fgf16"; gene_source "ensembl"; gene_biotype "protein_coding"; transcript_name "Fgf16-202"; transcript_source "ensembl"; transcript_biotype "protein_coding"; exon_id "ENSRNOE00000522396"; exon_version "3"; tag "Ensembl_canonical";
X	ensembl	stop_codon	74944238	74944240	0	+	0	gene_id "ENSRNOG00000061530"; gene_version "3"; transcript_id "ENSRNOT00000097872"; transcript_version "2"; exon_number "4"; gene_name "Fgf16"; gene_source "ensembl"; gene_biotype "protein_coding"; transcript_name "Fgf16-202"; transcript_source "ensembl"; transcript_biotype "protein_coding"; tag "Ensembl_canonical";
X	ensembl	three_prime_utr	74944241	74944246	0	+	.	gene_id "ENSRNOG00000061530"; gene_version "3"; transcript_id "ENSRNOT00000097872"; transcript_version "2"; gene_name "Fgf16"; gene_source "ensembl"; gene_biotype "protein_coding"; transcript_name "Fgf16-202"; transcript_source "ensembl"; transcript_biotype "protein_coding"; tag "Ensembl_canonical";
X	sraer114_es	exon	75028140	75028221	0.182268975859006	+	.	gene_id "sraer114_gene_13018"; transcript_id "sraer114_gene_13018_tx_2"; exon_id "X_75028140_75028221_+"; exonnum "1"; txlen "685";
X	sraer114_mid	exon	75028337	75028740	0.182268975859006	+	.	gene_id "sraer114_gene_13018"; transcript_id "sraer114_gene_13018_tx_2"; exon_id "X_75028337_75028740_+"; exonnum "2"; txlen "685";
X	sraer114_ss	exon	75029499	75029697	0.182268975859006	+	.	gene_id "sraer114_gene_13018"; transcript_id "sraer114_gene_13018_tx_2"; exon_id "X_75029499_75029697_+"; exonnum "3"; txlen "685";
X	ensembl	five_prime_utr	75148996	75149097	0	+	.	gene_id "ENSRNOG00000054689"; gene_version "3"; transcript_id "ENSRNOT00000090007"; transcript_version "3"; gene_name "Cox7b"; gene_source "ensembl"; gene_biotype "protein_coding"; transcript_name "Cox7b-201"; transcript_source "ensembl"; transcript_biotype "protein_coding";
X	ensembl	exon	75148996	75149137	0	+	.	gene_id "ENSRNOG00000054689"; gene_version "3"; transcript_id "ENSRNOT00000090007"; transcript_version "3"; exon_number "1"; gene_name "Cox7b"; gene_source "ensembl"; gene_biotype "protein_coding"; transcript_name "Cox7b-201"; transcript_source "ensembl"; transcript_biotype "protein_coding"; exon_id "ENSRNOE00000539094"; exon_version "2";
X	ensembl	gene	75148996	75155284	0	+	.	gene_id "ENSRNOG00000054689"; gene_version "3"; gene_name "Cox7b"; gene_source "ensembl"; gene_biotype "protein_coding";
X	ensembl	transcript	75148996	75155284	0	+	.	gene_id "ENSRNOG00000054689"; gene_version "3"; transcript_id "ENSRNOT00000090007"; transcript_version "3"; gene_name "Cox7b"; gene_source "ensembl"; gene_biotype "protein_coding"; transcript_name "Cox7b-201"; transcript_source "ensembl"; transcript_biotype "protein_coding";
X	ensembl	start_codon	75149098	75149100	0	+	0	gene_id "ENSRNOG00000054689"; gene_version "3"; transcript_id "ENSRNOT00000090007"; transcript_version "3"; exon_number "1"; gene_name "Cox7b"; gene_source "ensembl"; gene_biotype "protein_coding"; transcript_name "Cox7b-201"; transcript_source "ensembl"; transcript_biotype "protein_coding";
X	ensembl	CDS	75149098	75149137	0	+	0	gene_id "ENSRNOG00000054689"; gene_version "3"; transcript_id "ENSRNOT00000090007"; transcript_version "3"; exon_number "1"; gene_name "Cox7b"; gene_source "ensembl"; gene_biotype "protein_coding"; transcript_name "Cox7b-201"; transcript_source "ensembl"; transcript_biotype "protein_coding"; protein_id "ENSRNOP00000074109"; protein_version "1";
X	ensembl	start_codon	75151922	75151924	0	+	0	gene_id "ENSRNOG00000054689"; gene_version "3"; transcript_id "ENSRNOT00000106701"; transcript_version "2"; exon_number "1"; gene_name "Cox7b"; gene_source "ensembl"; gene_biotype "protein_coding"; transcript_name "Cox7b-202"; transcript_source "ensembl"; transcript_biotype "protein_coding"; tag "Ensembl_canonical";
X	ensembl	exon	75151922	75152040	0	+	.	gene_id "ENSRNOG00000054689"; gene_version "3"; transcript_id "ENSRNOT00000106701"; transcript_version "2"; exon_number "1"; gene_name "Cox7b"; gene_source "ensembl"; gene_biotype "protein_coding"; transcript_name "Cox7b-202"; transcript_source "ensembl"; transcript_biotype "protein_coding"; exon_id "ENSRNOE00000653958"; exon_version "1"; tag "Ensembl_canonical";
X	ensembl	CDS	75151922	75152040	0	+	0	gene_id "ENSRNOG00000054689"; gene_version "3"; transcript_id "ENSRNOT00000106701"; transcript_version "2"; exon_number "1"; gene_name "Cox7b"; gene_source "ensembl"; gene_biotype "protein_coding"; transcript_name "Cox7b-202"; transcript_source "ensembl"; transcript_biotype "protein_coding"; protein_id "ENSRNOP00000083594"; protein_version "1"; tag "Ensembl_canonical";
X	ensembl	transcript	75151922	75155284	0	+	.	gene_id "ENSRNOG00000054689"; gene_version "3"; transcript_id "ENSRNOT00000106701"; transcript_version "2"; gene_name "Cox7b"; gene_source "ensembl"; gene_biotype "protein_coding"; transcript_name "Cox7b-202"; transcript_source "ensembl"; transcript_biotype "protein_coding"; tag "Ensembl_canonical";
X	ensembl	exon	75152761	75152885	0	+	.	gene_id "ENSRNOG00000054689"; gene_version "3"; transcript_id "ENSRNOT00000090007"; transcript_version "3"; exon_number "2"; gene_name "Cox7b"; gene_source "ensembl"; gene_biotype "protein_coding"; transcript_name "Cox7b-201"; transcript_source "ensembl"; transcript_biotype "protein_coding"; exon_id "ENSRNOE00000552536"; exon_version "1";
X	ensembl	CDS	75152761	75152885	0	+	2	gene_id "ENSRNOG00000054689"; gene_version "3"; transcript_id "ENSRNOT00000090007"; transcript_version "3"; exon_number "2"; gene_name "Cox7b"; gene_source "ensembl"; gene_biotype "protein_coding"; transcript_name "Cox7b-201"; transcript_source "ensembl"; transcript_biotype "protein_coding"; protein_id "ENSRNOP00000074109"; protein_version "1";
X	ensembl	exon	75152768	75152885	0	+	.	gene_id "ENSRNOG00000054689"; gene_version "3"; transcript_id "ENSRNOT00000106701"; transcript_version "2"; exon_number "2"; gene_name "Cox7b"; gene_source "ensembl"; gene_biotype "protein_coding"; transcript_name "Cox7b-202"; transcript_source "ensembl"; transcript_biotype "protein_coding"; exon_id "ENSRNOE00000617314"; exon_version "1"; tag "Ensembl_canonical";
X	ensembl	CDS	75152768	75152885	0	+	1	gene_id "ENSRNOG00000054689"; gene_version "3"; transcript_id "ENSRNOT00000106701"; transcript_version "2"; exon_number "2"; gene_name "Cox7b"; gene_source "ensembl"; gene_biotype "protein_coding"; transcript_name "Cox7b-202"; transcript_source "ensembl"; transcript_biotype "protein_coding"; protein_id "ENSRNOP00000083594"; protein_version "1"; tag "Ensembl_canonical";
X	ensembl	CDS	75155065	75155139	0	+	0	gene_id "ENSRNOG00000054689"; gene_version "3"; transcript_id "ENSRNOT00000106701"; transcript_version "2"; exon_number "3"; gene_name "Cox7b"; gene_source "ensembl"; gene_biotype "protein_coding"; transcript_name "Cox7b-202"; transcript_source "ensembl"; transcript_biotype "protein_coding"; protein_id "ENSRNOP00000083594"; protein_version "1"; tag "Ensembl_canonical";
X	ensembl	CDS	75155065	75155139	0	+	0	gene_id "ENSRNOG00000054689"; gene_version "3"; transcript_id "ENSRNOT00000090007"; transcript_version "3"; exon_number "3"; gene_name "Cox7b"; gene_source "ensembl"; gene_biotype "protein_coding"; transcript_name "Cox7b-201"; transcript_source "ensembl"; transcript_biotype "protein_coding"; protein_id "ENSRNOP00000074109"; protein_version "1";
X	ensembl	exon	75155065	75155284	0	+	.	gene_id "ENSRNOG00000054689"; gene_version "3"; transcript_id "ENSRNOT00000106701"; transcript_version "2"; exon_number "3"; gene_name "Cox7b"; gene_source "ensembl"; gene_biotype "protein_coding"; transcript_name "Cox7b-202"; transcript_source "ensembl"; transcript_biotype "protein_coding"; exon_id "ENSRNOE00000544648"; exon_version "2"; tag "Ensembl_canonical";
X	ensembl	exon	75155065	75155284	0	+	.	gene_id "ENSRNOG00000054689"; gene_version "3"; transcript_id "ENSRNOT00000090007"; transcript_version "3"; exon_number "3"; gene_name "Cox7b"; gene_source "ensembl"; gene_biotype "protein_coding"; transcript_name "Cox7b-201"; transcript_source "ensembl"; transcript_biotype "protein_coding"; exon_id "ENSRNOE00000544648"; exon_version "2";
X	ensembl	stop_codon	75155140	75155142	0	+	0	gene_id "ENSRNOG00000054689"; gene_version "3"; transcript_id "ENSRNOT00000106701"; transcript_version "2"; exon_number "3"; gene_name "Cox7b"; gene_source "ensembl"; gene_biotype "protein_coding"; transcript_name "Cox7b-202"; transcript_source "ensembl"; transcript_biotype "protein_coding"; tag "Ensembl_canonical";
X	ensembl	stop_codon	75155140	75155142	0	+	0	gene_id "ENSRNOG00000054689"; gene_version "3"; transcript_id "ENSRNOT00000090007"; transcript_version "3"; exon_number "3"; gene_name "Cox7b"; gene_source "ensembl"; gene_biotype "protein_coding"; transcript_name "Cox7b-201"; transcript_source "ensembl"; transcript_biotype "protein_coding";
X	ensembl	three_prime_utr	75155143	75155284	0	+	.	gene_id "ENSRNOG00000054689"; gene_version "3"; transcript_id "ENSRNOT00000106701"; transcript_version "2"; gene_name "Cox7b"; gene_source "ensembl"; gene_biotype "protein_coding"; transcript_name "Cox7b-202"; transcript_source "ensembl"; transcript_biotype "protein_coding"; tag "Ensembl_canonical";
X	ensembl	three_prime_utr	75155143	75155284	0	+	.	gene_id "ENSRNOG00000054689"; gene_version "3"; transcript_id "ENSRNOT00000090007"; transcript_version "3"; gene_name "Cox7b"; gene_source "ensembl"; gene_biotype "protein_coding"; transcript_name "Cox7b-201"; transcript_source "ensembl"; transcript_biotype "protein_coding";
X	ensembl	exon	75159782	75159865	0	+	.	gene_id "ENSRNOG00000061367"; gene_version "3"; transcript_id "ENSRNOT00000080141"; transcript_version "3"; exon_number "1"; gene_name "Atp7a"; gene_source "ensembl"; gene_biotype "protein_coding"; transcript_name "Atp7a-201"; transcript_source "ensembl"; transcript_biotype "protein_coding"; exon_id "ENSRNOE00000567817"; exon_version "3";
X	ensembl	five_prime_utr	75159782	75159865	0	+	.	gene_id "ENSRNOG00000061367"; gene_version "3"; transcript_id "ENSRNOT00000080141"; transcript_version "3"; gene_name "Atp7a"; gene_source "ensembl"; gene_biotype "protein_coding"; transcript_name "Atp7a-201"; transcript_source "ensembl"; transcript_biotype "protein_coding";
X	ensembl	exon	75159782	75159865	0	+	.	gene_id "ENSRNOG00000061367"; gene_version "3"; transcript_id "ENSRNOT00000086595"; transcript_version "3"; exon_number "1"; gene_name "Atp7a"; gene_source "ensembl"; gene_biotype "protein_coding"; transcript_name "Atp7a-202"; transcript_source "ensembl"; transcript_biotype "protein_coding"; exon_id "ENSRNOE00000567817"; exon_version "3"; tag "Ensembl_canonical";
X	ensembl	five_prime_utr	75159782	75159865	0	+	.	gene_id "ENSRNOG00000061367"; gene_version "3"; transcript_id "ENSRNOT00000086595"; transcript_version "3"; gene_name "Atp7a"; gene_source "ensembl"; gene_biotype "protein_coding"; transcript_name "Atp7a-202"; transcript_source "ensembl"; transcript_biotype "protein_coding"; tag "Ensembl_canonical";
X	ensembl	exon	75159782	75159865	0	+	.	gene_id "ENSRNOG00000061367"; gene_version "3"; transcript_id "ENSRNOT00000091527"; transcript_version "3"; exon_number "1"; gene_name "Atp7a"; gene_source "ensembl"; gene_biotype "protein_coding"; transcript_name "Atp7a-203"; transcript_source "ensembl"; transcript_biotype "protein_coding"; exon_id "ENSRNOE00000567817"; exon_version "3";
X	ensembl	five_prime_utr	75159782	75159865	0	+	.	gene_id "ENSRNOG00000061367"; gene_version "3"; transcript_id "ENSRNOT00000091527"; transcript_version "3"; gene_name "Atp7a"; gene_source "ensembl"; gene_biotype "protein_coding"; transcript_name "Atp7a-203"; transcript_source "ensembl"; transcript_biotype "protein_coding";
X	ENSEMBL114_rn	exon	75159782	75159865	0.129803477055198	+	.	gene_id "ENSRNOG00000061367"; transcript_id "ENSRNOG00000061367_tx_5"; exon_id "X_75159782_75159865_+"; exonnum "1"; txlen "5560";
X	ENSEMBL114_rn	exon	75159782	75159865	0.129803477055198	+	.	gene_id "ENSRNOG00000061367"; transcript_id "ENSRNOG00000061367_tx_6"; exon_id "X_75159782_75159865_+"; exonnum "1"; txlen "5557";
X	ensembl	transcript	75159782	75264540	0	+	.	gene_id "ENSRNOG00000061367"; gene_version "3"; transcript_id "ENSRNOT00000080141"; transcript_version "3"; gene_name "Atp7a"; gene_source "ensembl"; gene_biotype "protein_coding"; transcript_name "Atp7a-201"; transcript_source "ensembl"; transcript_biotype "protein_coding";
X	ensembl	gene	75159782	75267093	0	+	.	gene_id "ENSRNOG00000061367"; gene_version "3"; gene_name "Atp7a"; gene_source "ensembl"; gene_biotype "protein_coding";
X	ensembl	transcript	75159782	75267093	0	+	.	gene_id "ENSRNOG00000061367"; gene_version "3"; transcript_id "ENSRNOT00000086595"; transcript_version "3"; gene_name "Atp7a"; gene_source "ensembl"; gene_biotype "protein_coding"; transcript_name "Atp7a-202"; transcript_source "ensembl"; transcript_biotype "protein_coding"; tag "Ensembl_canonical";
X	ensembl	transcript	75159782	75267093	0	+	.	gene_id "ENSRNOG00000061367"; gene_version "3"; transcript_id "ENSRNOT00000091527"; transcript_version "3"; gene_name "Atp7a"; gene_source "ensembl"; gene_biotype "protein_coding"; transcript_name "Atp7a-203"; transcript_source "ensembl"; transcript_biotype "protein_coding";
X	ensembl	exon	75186264	75186374	0	+	.	gene_id "ENSRNOG00000061367"; gene_version "3"; transcript_id "ENSRNOT00000080141"; transcript_version "3"; exon_number "2"; gene_name "Atp7a"; gene_source "ensembl"; gene_biotype "protein_coding"; transcript_name "Atp7a-201"; transcript_source "ensembl"; transcript_biotype "protein_coding"; exon_id "ENSRNOE00000789486"; exon_version "1";
X	ensembl	five_prime_utr	75186264	75186374	0	+	.	gene_id "ENSRNOG00000061367"; gene_version "3"; transcript_id "ENSRNOT00000080141"; transcript_version "3"; gene_name "Atp7a"; gene_source "ensembl"; gene_biotype "protein_coding"; transcript_name "Atp7a-201"; transcript_source "ensembl"; transcript_biotype "protein_coding";
X	ensembl	exon	75186264	75186374	0	+	.	gene_id "ENSRNOG00000061367"; gene_version "3"; transcript_id "ENSRNOT00000086595"; transcript_version "3"; exon_number "2"; gene_name "Atp7a"; gene_source "ensembl"; gene_biotype "protein_coding"; transcript_name "Atp7a-202"; transcript_source "ensembl"; transcript_biotype "protein_coding"; exon_id "ENSRNOE00000789486"; exon_version "1"; tag "Ensembl_canonical";
X	ensembl	five_prime_utr	75186264	75186374	0	+	.	gene_id "ENSRNOG00000061367"; gene_version "3"; transcript_id "ENSRNOT00000086595"; transcript_version "3"; gene_name "Atp7a"; gene_source "ensembl"; gene_biotype "protein_coding"; transcript_name "Atp7a-202"; transcript_source "ensembl"; transcript_biotype "protein_coding"; tag "Ensembl_canonical";
X	ensembl	exon	75186264	75186374	0	+	.	gene_id "ENSRNOG00000061367"; gene_version "3"; transcript_id "ENSRNOT00000091527"; transcript_version "3"; exon_number "2"; gene_name "Atp7a"; gene_source "ensembl"; gene_biotype "protein_coding"; transcript_name "Atp7a-203"; transcript_source "ensembl"; transcript_biotype "protein_coding"; exon_id "ENSRNOE00000789486"; exon_version "1";
X	ensembl	five_prime_utr	75186264	75186374	0	+	.	gene_id "ENSRNOG00000061367"; gene_version "3"; transcript_id "ENSRNOT00000091527"; transcript_version "3"; gene_name "Atp7a"; gene_source "ensembl"; gene_biotype "protein_coding"; transcript_name "Atp7a-203"; transcript_source "ensembl"; transcript_biotype "protein_coding";
X	ENSEMBL114_rn	exon	75186264	75186374	0.129803477055198	+	.	gene_id "ENSRNOG00000061367"; transcript_id "ENSRNOG00000061367_tx_5"; exon_id "X_75186264_75186374_+"; exonnum "2"; txlen "5560";
X	ENSEMBL114_rn	exon	75186264	75186374	0.129803477055198	+	.	gene_id "ENSRNOG00000061367"; transcript_id "ENSRNOG00000061367_tx_6"; exon_id "X_75186264_75186374_+"; exonnum "2"; txlen "5557";
X	ensembl	five_prime_utr	75203523	75203540	0	+	.	gene_id "ENSRNOG00000061367"; gene_version "3"; transcript_id "ENSRNOT00000080141"; transcript_version "3"; gene_name "Atp7a"; gene_source "ensembl"; gene_biotype "protein_coding"; transcript_name "Atp7a-201"; transcript_source "ensembl"; transcript_biotype "protein_coding";
X	ensembl	five_prime_utr	75203523	75203540	0	+	.	gene_id "ENSRNOG00000061367"; gene_version "3"; transcript_id "ENSRNOT00000086595"; transcript_version "3"; gene_name "Atp7a"; gene_source "ensembl"; gene_biotype "protein_coding"; transcript_name "Atp7a-202"; transcript_source "ensembl"; transcript_biotype "protein_coding"; tag "Ensembl_canonical";
X	ensembl	five_prime_utr	75203523	75203540	0	+	.	gene_id "ENSRNOG00000061367"; gene_version "3"; transcript_id "ENSRNOT00000091527"; transcript_version "3"; gene_name "Atp7a"; gene_source "ensembl"; gene_biotype "protein_coding"; transcript_name "Atp7a-203"; transcript_source "ensembl"; transcript_biotype "protein_coding";
X	ensembl	exon	75203523	75203660	0	+	.	gene_id "ENSRNOG00000061367"; gene_version "3"; transcript_id "ENSRNOT00000080141"; transcript_version "3"; exon_number "3"; gene_name "Atp7a"; gene_source "ensembl"; gene_biotype "protein_coding"; transcript_name "Atp7a-201"; transcript_source "ensembl"; transcript_biotype "protein_coding"; exon_id "ENSRNOE00000549542"; exon_version "1";
X	ensembl	exon	75203523	75203660	0	+	.	gene_id "ENSRNOG00000061367"; gene_version "3"; transcript_id "ENSRNOT00000086595"; transcript_version "3"; exon_number "3"; gene_name "Atp7a"; gene_source "ensembl"; gene_biotype "protein_coding"; transcript_name "Atp7a-202"; transcript_source "ensembl"; transcript_biotype "protein_coding"; exon_id "ENSRNOE00000549542"; exon_version "1"; tag "Ensembl_canonical";
X	ensembl	exon	75203523	75203660	0	+	.	gene_id "ENSRNOG00000061367"; gene_version "3"; transcript_id "ENSRNOT00000091527"; transcript_version "3"; exon_number "3"; gene_name "Atp7a"; gene_source "ensembl"; gene_biotype "protein_coding"; transcript_name "Atp7a-203"; transcript_source "ensembl"; transcript_biotype "protein_coding"; exon_id "ENSRNOE00000549542"; exon_version "1";
X	ENSEMBL114_rn	exon	75203523	75203660	0.129803477055198	+	.	gene_id "ENSRNOG00000061367"; transcript_id "ENSRNOG00000061367_tx_5"; exon_id "X_75203523_75203660_+"; exonnum "3"; txlen "5560";
X	ENSEMBL114_rn	exon	75203523	75203660	0.129803477055198	+	.	gene_id "ENSRNOG00000061367"; transcript_id "ENSRNOG00000061367_tx_6"; exon_id "X_75203523_75203660_+"; exonnum "3"; txlen "5557";
X	ensembl	start_codon	75203541	75203543	0	+	0	gene_id "ENSRNOG00000061367"; gene_version "3"; transcript_id "ENSRNOT00000080141"; transcript_version "3"; exon_number "3"; gene_name "Atp7a"; gene_source "ensembl"; gene_biotype "protein_coding"; transcript_name "Atp7a-201"; transcript_source "ensembl"; transcript_biotype "protein_coding";
X	ensembl	start_codon	75203541	75203543	0	+	0	gene_id "ENSRNOG00000061367"; gene_version "3"; transcript_id "ENSRNOT00000086595"; transcript_version "3"; exon_number "3"; gene_name "Atp7a"; gene_source "ensembl"; gene_biotype "protein_coding"; transcript_name "Atp7a-202"; transcript_source "ensembl"; transcript_biotype "protein_coding"; tag "Ensembl_canonical";
X	ensembl	start_codon	75203541	75203543	0	+	0	gene_id "ENSRNOG00000061367"; gene_version "3"; transcript_id "ENSRNOT00000091527"; transcript_version "3"; exon_number "3"; gene_name "Atp7a"; gene_source "ensembl"; gene_biotype "protein_coding"; transcript_name "Atp7a-203"; transcript_source "ensembl"; transcript_biotype "protein_coding";
X	ensembl	CDS	75203541	75203660	0	+	0	gene_id "ENSRNOG00000061367"; gene_version "3"; transcript_id "ENSRNOT00000080141"; transcript_version "3"; exon_number "3"; gene_name "Atp7a"; gene_source "ensembl"; gene_biotype "protein_coding"; transcript_name "Atp7a-201"; transcript_source "ensembl"; transcript_biotype "protein_coding"; protein_id "ENSRNOP00000071625"; protein_version "2";
X	ensembl	CDS	75203541	75203660	0	+	0	gene_id "ENSRNOG00000061367"; gene_version "3"; transcript_id "ENSRNOT00000086595"; transcript_version "3"; exon_number "3"; gene_name "Atp7a"; gene_source "ensembl"; gene_biotype "protein_coding"; transcript_name "Atp7a-202"; transcript_source "ensembl"; transcript_biotype "protein_coding"; protein_id "ENSRNOP00000101535"; protein_version "1"; tag "Ensembl_canonical";
X	ensembl	CDS	75203541	75203660	0	+	0	gene_id "ENSRNOG00000061367"; gene_version "3"; transcript_id "ENSRNOT00000091527"; transcript_version "3"; exon_number "3"; gene_name "Atp7a"; gene_source "ensembl"; gene_biotype "protein_coding"; transcript_name "Atp7a-203"; transcript_source "ensembl"; transcript_biotype "protein_coding"; protein_id "ENSRNOP00000073176"; protein_version "3";
X	sraer114_mid	exon	75212384	75212432	0.129803477055198	+	.	gene_id "ENSRNOG00000061367"; transcript_id "ENSRNOG00000061367_tx_5"; exon_id "X_75212384_75212432_+"; exonnum "4"; txlen "5560";
X	sraer114_mid	exon	75212384	75212432	0.129803477055198	+	.	gene_id "ENSRNOG00000061367"; transcript_id "ENSRNOG00000061367_tx_6"; exon_id "X_75212384_75212432_+"; exonnum "4"; txlen "5557";
X	ensembl	exon	75219488	75219977	0	+	.	gene_id "ENSRNOG00000061367"; gene_version "3"; transcript_id "ENSRNOT00000080141"; transcript_version "3"; exon_number "4"; gene_name "Atp7a"; gene_source "ensembl"; gene_biotype "protein_coding"; transcript_name "Atp7a-201"; transcript_source "ensembl"; transcript_biotype "protein_coding"; exon_id "ENSRNOE00000786989"; exon_version "1";
X	ensembl	CDS	75219488	75219977	0	+	0	gene_id "ENSRNOG00000061367"; gene_version "3"; transcript_id "ENSRNOT00000080141"; transcript_version "3"; exon_number "4"; gene_name "Atp7a"; gene_source "ensembl"; gene_biotype "protein_coding"; transcript_name "Atp7a-201"; transcript_source "ensembl"; transcript_biotype "protein_coding"; protein_id "ENSRNOP00000071625"; protein_version "2";
X	ensembl	exon	75219488	75219977	0	+	.	gene_id "ENSRNOG00000061367"; gene_version "3"; transcript_id "ENSRNOT00000086595"; transcript_version "3"; exon_number "4"; gene_name "Atp7a"; gene_source "ensembl"; gene_biotype "protein_coding"; transcript_name "Atp7a-202"; transcript_source "ensembl"; transcript_biotype "protein_coding"; exon_id "ENSRNOE00000786989"; exon_version "1"; tag "Ensembl_canonical";
X	ensembl	CDS	75219488	75219977	0	+	0	gene_id "ENSRNOG00000061367"; gene_version "3"; transcript_id "ENSRNOT00000086595"; transcript_version "3"; exon_number "4"; gene_name "Atp7a"; gene_source "ensembl"; gene_biotype "protein_coding"; transcript_name "Atp7a-202"; transcript_source "ensembl"; transcript_biotype "protein_coding"; protein_id "ENSRNOP00000101535"; protein_version "1"; tag "Ensembl_canonical";
X	ensembl	exon	75219488	75219977	0	+	.	gene_id "ENSRNOG00000061367"; gene_version "3"; transcript_id "ENSRNOT00000091527"; transcript_version "3"; exon_number "4"; gene_name "Atp7a"; gene_source "ensembl"; gene_biotype "protein_coding"; transcript_name "Atp7a-203"; transcript_source "ensembl"; transcript_biotype "protein_coding"; exon_id "ENSRNOE00000786989"; exon_version "1";
X	ensembl	CDS	75219488	75219977	0	+	0	gene_id "ENSRNOG00000061367"; gene_version "3"; transcript_id "ENSRNOT00000091527"; transcript_version "3"; exon_number "4"; gene_name "Atp7a"; gene_source "ensembl"; gene_biotype "protein_coding"; transcript_name "Atp7a-203"; transcript_source "ensembl"; transcript_biotype "protein_coding"; protein_id "ENSRNOP00000073176"; protein_version "3";
X	ENSEMBL114_rn	exon	75219488	75219977	0.129803477055198	+	.	gene_id "ENSRNOG00000061367"; transcript_id "ENSRNOG00000061367_tx_5"; exon_id "X_75219488_75219977_+"; exonnum "5"; txlen "5560";
X	ENSEMBL114_rn	exon	75219488	75219977	0.129803477055198	+	.	gene_id "ENSRNOG00000061367"; transcript_id "ENSRNOG00000061367_tx_6"; exon_id "X_75219488_75219977_+"; exonnum "5"; txlen "5557";
X	ensembl	exon	75220595	75221320	0	+	.	gene_id "ENSRNOG00000061367"; gene_version "3"; transcript_id "ENSRNOT00000080141"; transcript_version "3"; exon_number "5"; gene_name "Atp7a"; gene_source "ensembl"; gene_biotype "protein_coding"; transcript_name "Atp7a-201"; transcript_source "ensembl"; transcript_biotype "protein_coding"; exon_id "ENSRNOE00000712653"; exon_version "1";
X	ensembl	CDS	75220595	75221320	0	+	2	gene_id "ENSRNOG00000061367"; gene_version "3"; transcript_id "ENSRNOT00000080141"; transcript_version "3"; exon_number "5"; gene_name "Atp7a"; gene_source "ensembl"; gene_biotype "protein_coding"; transcript_name "Atp7a-201"; transcript_source "ensembl"; transcript_biotype "protein_coding"; protein_id "ENSRNOP00000071625"; protein_version "2";
X	ensembl	exon	75220595	75221320	0	+	.	gene_id "ENSRNOG00000061367"; gene_version "3"; transcript_id "ENSRNOT00000086595"; transcript_version "3"; exon_number "5"; gene_name "Atp7a"; gene_source "ensembl"; gene_biotype "protein_coding"; transcript_name "Atp7a-202"; transcript_source "ensembl"; transcript_biotype "protein_coding"; exon_id "ENSRNOE00000712653"; exon_version "1"; tag "Ensembl_canonical";
X	ensembl	CDS	75220595	75221320	0	+	2	gene_id "ENSRNOG00000061367"; gene_version "3"; transcript_id "ENSRNOT00000086595"; transcript_version "3"; exon_number "5"; gene_name "Atp7a"; gene_source "ensembl"; gene_biotype "protein_coding"; transcript_name "Atp7a-202"; transcript_source "ensembl"; transcript_biotype "protein_coding"; protein_id "ENSRNOP00000101535"; protein_version "1"; tag "Ensembl_canonical";
X	ensembl	exon	75220595	75221320	0	+	.	gene_id "ENSRNOG00000061367"; gene_version "3"; transcript_id "ENSRNOT00000091527"; transcript_version "3"; exon_number "5"; gene_name "Atp7a"; gene_source "ensembl"; gene_biotype "protein_coding"; transcript_name "Atp7a-203"; transcript_source "ensembl"; transcript_biotype "protein_coding"; exon_id "ENSRNOE00000712653"; exon_version "1";
X	ensembl	CDS	75220595	75221320	0	+	2	gene_id "ENSRNOG00000061367"; gene_version "3"; transcript_id "ENSRNOT00000091527"; transcript_version "3"; exon_number "5"; gene_name "Atp7a"; gene_source "ensembl"; gene_biotype "protein_coding"; transcript_name "Atp7a-203"; transcript_source "ensembl"; transcript_biotype "protein_coding"; protein_id "ENSRNOP00000073176"; protein_version "3";
X	ENSEMBL114_rn	exon	75220595	75221320	0.129803477055198	+	.	gene_id "ENSRNOG00000061367"; transcript_id "ENSRNOG00000061367_tx_5"; exon_id "X_75220595_75221320_+"; exonnum "6"; txlen "5560";
X	ENSEMBL114_rn	exon	75220595	75221320	0.129803477055198	+	.	gene_id "ENSRNOG00000061367"; transcript_id "ENSRNOG00000061367_tx_6"; exon_id "X_75220595_75221320_+"; exonnum "6"; txlen "5557";
X	ensembl	exon	75222438	75222620	0	+	.	gene_id "ENSRNOG00000061367"; gene_version "3"; transcript_id "ENSRNOT00000086595"; transcript_version "3"; exon_number "6"; gene_name "Atp7a"; gene_source "ensembl"; gene_biotype "protein_coding"; transcript_name "Atp7a-202"; transcript_source "ensembl"; transcript_biotype "protein_coding"; exon_id "ENSRNOE00000594323"; exon_version "1"; tag "Ensembl_canonical";
X	ensembl	CDS	75222438	75222620	0	+	2	gene_id "ENSRNOG00000061367"; gene_version "3"; transcript_id "ENSRNOT00000086595"; transcript_version "3"; exon_number "6"; gene_name "Atp7a"; gene_source "ensembl"; gene_biotype "protein_coding"; transcript_name "Atp7a-202"; transcript_source "ensembl"; transcript_biotype "protein_coding"; protein_id "ENSRNOP00000101535"; protein_version "1"; tag "Ensembl_canonical";
X	ensembl	exon	75222438	75222620	0	+	.	gene_id "ENSRNOG00000061367"; gene_version "3"; transcript_id "ENSRNOT00000091527"; transcript_version "3"; exon_number "6"; gene_name "Atp7a"; gene_source "ensembl"; gene_biotype "protein_coding"; transcript_name "Atp7a-203"; transcript_source "ensembl"; transcript_biotype "protein_coding"; exon_id "ENSRNOE00000594323"; exon_version "1";
X	ensembl	CDS	75222438	75222620	0	+	2	gene_id "ENSRNOG00000061367"; gene_version "3"; transcript_id "ENSRNOT00000091527"; transcript_version "3"; exon_number "6"; gene_name "Atp7a"; gene_source "ensembl"; gene_biotype "protein_coding"; transcript_name "Atp7a-203"; transcript_source "ensembl"; transcript_biotype "protein_coding"; protein_id "ENSRNOP00000073176"; protein_version "3";
X	ENSEMBL114_rn	exon	75222438	75222620	0.129803477055198	+	.	gene_id "ENSRNOG00000061367"; transcript_id "ENSRNOG00000061367_tx_5"; exon_id "X_75222438_75222620_+"; exonnum "7"; txlen "5560";
X	ensembl	exon	75222441	75222620	0	+	.	gene_id "ENSRNOG00000061367"; gene_version "3"; transcript_id "ENSRNOT00000080141"; transcript_version "3"; exon_number "6"; gene_name "Atp7a"; gene_source "ensembl"; gene_biotype "protein_coding"; transcript_name "Atp7a-201"; transcript_source "ensembl"; transcript_biotype "protein_coding"; exon_id "ENSRNOE00000656788"; exon_version "2";
X	ensembl	CDS	75222441	75222620	0	+	2	gene_id "ENSRNOG00000061367"; gene_version "3"; transcript_id "ENSRNOT00000080141"; transcript_version "3"; exon_number "6"; gene_name "Atp7a"; gene_source "ensembl"; gene_biotype "protein_coding"; transcript_name "Atp7a-201"; transcript_source "ensembl"; transcript_biotype "protein_coding"; protein_id "ENSRNOP00000071625"; protein_version "2";
X	ENSEMBL114_rn	exon	75222441	75222620	0.129803477055198	+	.	gene_id "ENSRNOG00000061367"; transcript_id "ENSRNOG00000061367_tx_6"; exon_id "X_75222441_75222620_+"; exonnum "7"; txlen "5557";
X	ensembl	exon	75224886	75225049	0	+	.	gene_id "ENSRNOG00000061367"; gene_version "3"; transcript_id "ENSRNOT00000080141"; transcript_version "3"; exon_number "7"; gene_name "Atp7a"; gene_source "ensembl"; gene_biotype "protein_coding"; transcript_name "Atp7a-201"; transcript_source "ensembl"; transcript_biotype "protein_coding"; exon_id "ENSRNOE00000774474"; exon_version "1";
X	ensembl	CDS	75224886	75225049	0	+	2	gene_id "ENSRNOG00000061367"; gene_version "3"; transcript_id "ENSRNOT00000080141"; transcript_version "3"; exon_number "7"; gene_name "Atp7a"; gene_source "ensembl"; gene_biotype "protein_coding"; transcript_name "Atp7a-201"; transcript_source "ensembl"; transcript_biotype "protein_coding"; protein_id "ENSRNOP00000071625"; protein_version "2";
X	ensembl	exon	75224886	75225049	0	+	.	gene_id "ENSRNOG00000061367"; gene_version "3"; transcript_id "ENSRNOT00000086595"; transcript_version "3"; exon_number "7"; gene_name "Atp7a"; gene_source "ensembl"; gene_biotype "protein_coding"; transcript_name "Atp7a-202"; transcript_source "ensembl"; transcript_biotype "protein_coding"; exon_id "ENSRNOE00000774474"; exon_version "1"; tag "Ensembl_canonical";
X	ensembl	CDS	75224886	75225049	0	+	2	gene_id "ENSRNOG00000061367"; gene_version "3"; transcript_id "ENSRNOT00000086595"; transcript_version "3"; exon_number "7"; gene_name "Atp7a"; gene_source "ensembl"; gene_biotype "protein_coding"; transcript_name "Atp7a-202"; transcript_source "ensembl"; transcript_biotype "protein_coding"; protein_id "ENSRNOP00000101535"; protein_version "1"; tag "Ensembl_canonical";
X	ensembl	exon	75224886	75225049	0	+	.	gene_id "ENSRNOG00000061367"; gene_version "3"; transcript_id "ENSRNOT00000091527"; transcript_version "3"; exon_number "7"; gene_name "Atp7a"; gene_source "ensembl"; gene_biotype "protein_coding"; transcript_name "Atp7a-203"; transcript_source "ensembl"; transcript_biotype "protein_coding"; exon_id "ENSRNOE00000774474"; exon_version "1";
X	ensembl	CDS	75224886	75225049	0	+	2	gene_id "ENSRNOG00000061367"; gene_version "3"; transcript_id "ENSRNOT00000091527"; transcript_version "3"; exon_number "7"; gene_name "Atp7a"; gene_source "ensembl"; gene_biotype "protein_coding"; transcript_name "Atp7a-203"; transcript_source "ensembl"; transcript_biotype "protein_coding"; protein_id "ENSRNOP00000073176"; protein_version "3";
X	ENSEMBL114_rn	exon	75224886	75225049	0.129803477055198	+	.	gene_id "ENSRNOG00000061367"; transcript_id "ENSRNOG00000061367_tx_5"; exon_id "X_75224886_75225049_+"; exonnum "8"; txlen "5560";
X	ENSEMBL114_rn	exon	75224886	75225049	0.129803477055198	+	.	gene_id "ENSRNOG00000061367"; transcript_id "ENSRNOG00000061367_tx_6"; exon_id "X_75224886_75225049_+"; exonnum "8"; txlen "5557";
X	ensembl	exon	75227439	75227600	0	+	.	gene_id "ENSRNOG00000061367"; gene_version "3"; transcript_id "ENSRNOT00000080141"; transcript_version "3"; exon_number "8"; gene_name "Atp7a"; gene_source "ensembl"; gene_biotype "protein_coding"; transcript_name "Atp7a-201"; transcript_source "ensembl"; transcript_biotype "protein_coding"; exon_id "ENSRNOE00000701439"; exon_version "1";
X	ensembl	CDS	75227439	75227600	0	+	0	gene_id "ENSRNOG00000061367"; gene_version "3"; transcript_id "ENSRNOT00000080141"; transcript_version "3"; exon_number "8"; gene_name "Atp7a"; gene_source "ensembl"; gene_biotype "protein_coding"; transcript_name "Atp7a-201"; transcript_source "ensembl"; transcript_biotype "protein_coding"; protein_id "ENSRNOP00000071625"; protein_version "2";
X	ensembl	exon	75227439	75227600	0	+	.	gene_id "ENSRNOG00000061367"; gene_version "3"; transcript_id "ENSRNOT00000086595"; transcript_version "3"; exon_number "8"; gene_name "Atp7a"; gene_source "ensembl"; gene_biotype "protein_coding"; transcript_name "Atp7a-202"; transcript_source "ensembl"; transcript_biotype "protein_coding"; exon_id "ENSRNOE00000701439"; exon_version "1"; tag "Ensembl_canonical";
X	ensembl	CDS	75227439	75227600	0	+	0	gene_id "ENSRNOG00000061367"; gene_version "3"; transcript_id "ENSRNOT00000086595"; transcript_version "3"; exon_number "8"; gene_name "Atp7a"; gene_source "ensembl"; gene_biotype "protein_coding"; transcript_name "Atp7a-202"; transcript_source "ensembl"; transcript_biotype "protein_coding"; protein_id "ENSRNOP00000101535"; protein_version "1"; tag "Ensembl_canonical";
X	ensembl	exon	75227439	75227600	0	+	.	gene_id "ENSRNOG00000061367"; gene_version "3"; transcript_id "ENSRNOT00000091527"; transcript_version "3"; exon_number "8"; gene_name "Atp7a"; gene_source "ensembl"; gene_biotype "protein_coding"; transcript_name "Atp7a-203"; transcript_source "ensembl"; transcript_biotype "protein_coding"; exon_id "ENSRNOE00000701439"; exon_version "1";
X	ensembl	CDS	75227439	75227600	0	+	0	gene_id "ENSRNOG00000061367"; gene_version "3"; transcript_id "ENSRNOT00000091527"; transcript_version "3"; exon_number "8"; gene_name "Atp7a"; gene_source "ensembl"; gene_biotype "protein_coding"; transcript_name "Atp7a-203"; transcript_source "ensembl"; transcript_biotype "protein_coding"; protein_id "ENSRNOP00000073176"; protein_version "3";
X	ENSEMBL114_rn	exon	75227439	75227600	0.129803477055198	+	.	gene_id "ENSRNOG00000061367"; transcript_id "ENSRNOG00000061367_tx_5"; exon_id "X_75227439_75227600_+"; exonnum "9"; txlen "5560";
X	ENSEMBL114_rn	exon	75227439	75227600	0.129803477055198	+	.	gene_id "ENSRNOG00000061367"; transcript_id "ENSRNOG00000061367_tx_6"; exon_id "X_75227439_75227600_+"; exonnum "9"; txlen "5557";
X	ensembl	exon	75228884	75228960	0	+	.	gene_id "ENSRNOG00000061367"; gene_version "3"; transcript_id "ENSRNOT00000080141"; transcript_version "3"; exon_number "9"; gene_name "Atp7a"; gene_source "ensembl"; gene_biotype "protein_coding"; transcript_name "Atp7a-201"; transcript_source "ensembl"; transcript_biotype "protein_coding"; exon_id "ENSRNOE00000539502"; exon_version "1";
X	ensembl	CDS	75228884	75228960	0	+	0	gene_id "ENSRNOG00000061367"; gene_version "3"; transcript_id "ENSRNOT00000080141"; transcript_version "3"; exon_number "9"; gene_name "Atp7a"; gene_source "ensembl"; gene_biotype "protein_coding"; transcript_name "Atp7a-201"; transcript_source "ensembl"; transcript_biotype "protein_coding"; protein_id "ENSRNOP00000071625"; protein_version "2";
X	ensembl	exon	75228884	75228960	0	+	.	gene_id "ENSRNOG00000061367"; gene_version "3"; transcript_id "ENSRNOT00000086595"; transcript_version "3"; exon_number "9"; gene_name "Atp7a"; gene_source "ensembl"; gene_biotype "protein_coding"; transcript_name "Atp7a-202"; transcript_source "ensembl"; transcript_biotype "protein_coding"; exon_id "ENSRNOE00000539502"; exon_version "1"; tag "Ensembl_canonical";
X	ensembl	CDS	75228884	75228960	0	+	0	gene_id "ENSRNOG00000061367"; gene_version "3"; transcript_id "ENSRNOT00000086595"; transcript_version "3"; exon_number "9"; gene_name "Atp7a"; gene_source "ensembl"; gene_biotype "protein_coding"; transcript_name "Atp7a-202"; transcript_source "ensembl"; transcript_biotype "protein_coding"; protein_id "ENSRNOP00000101535"; protein_version "1"; tag "Ensembl_canonical";
X	ensembl	exon	75228884	75228960	0	+	.	gene_id "ENSRNOG00000061367"; gene_version "3"; transcript_id "ENSRNOT00000091527"; transcript_version "3"; exon_number "9"; gene_name "Atp7a"; gene_source "ensembl"; gene_biotype "protein_coding"; transcript_name "Atp7a-203"; transcript_source "ensembl"; transcript_biotype "protein_coding"; exon_id "ENSRNOE00000539502"; exon_version "1";
X	ensembl	CDS	75228884	75228960	0	+	0	gene_id "ENSRNOG00000061367"; gene_version "3"; transcript_id "ENSRNOT00000091527"; transcript_version "3"; exon_number "9"; gene_name "Atp7a"; gene_source "ensembl"; gene_biotype "protein_coding"; transcript_name "Atp7a-203"; transcript_source "ensembl"; transcript_biotype "protein_coding"; protein_id "ENSRNOP00000073176"; protein_version "3";
X	ENSEMBL114_rn	exon	75228884	75228960	0.129803477055198	+	.	gene_id "ENSRNOG00000061367"; transcript_id "ENSRNOG00000061367_tx_5"; exon_id "X_75228884_75228960_+"; exonnum "10"; txlen "5560";
X	ENSEMBL114_rn	exon	75228884	75228960	0.129803477055198	+	.	gene_id "ENSRNOG00000061367"; transcript_id "ENSRNOG00000061367_tx_6"; exon_id "X_75228884_75228960_+"; exonnum "10"; txlen "5557";
X	ensembl	exon	75229386	75229611	0	+	.	gene_id "ENSRNOG00000061367"; gene_version "3"; transcript_id "ENSRNOT00000080141"; transcript_version "3"; exon_number "10"; gene_name "Atp7a"; gene_source "ensembl"; gene_biotype "protein_coding"; transcript_name "Atp7a-201"; transcript_source "ensembl"; transcript_biotype "protein_coding"; exon_id "ENSRNOE00000569237"; exon_version "1";
X	ensembl	CDS	75229386	75229611	0	+	1	gene_id "ENSRNOG00000061367"; gene_version "3"; transcript_id "ENSRNOT00000080141"; transcript_version "3"; exon_number "10"; gene_name "Atp7a"; gene_source "ensembl"; gene_biotype "protein_coding"; transcript_name "Atp7a-201"; transcript_source "ensembl"; transcript_biotype "protein_coding"; protein_id "ENSRNOP00000071625"; protein_version "2";
X	ensembl	exon	75229386	75229611	0	+	.	gene_id "ENSRNOG00000061367"; gene_version "3"; transcript_id "ENSRNOT00000086595"; transcript_version "3"; exon_number "10"; gene_name "Atp7a"; gene_source "ensembl"; gene_biotype "protein_coding"; transcript_name "Atp7a-202"; transcript_source "ensembl"; transcript_biotype "protein_coding"; exon_id "ENSRNOE00000569237"; exon_version "1"; tag "Ensembl_canonical";
X	ensembl	CDS	75229386	75229611	0	+	1	gene_id "ENSRNOG00000061367"; gene_version "3"; transcript_id "ENSRNOT00000086595"; transcript_version "3"; exon_number "10"; gene_name "Atp7a"; gene_source "ensembl"; gene_biotype "protein_coding"; transcript_name "Atp7a-202"; transcript_source "ensembl"; transcript_biotype "protein_coding"; protein_id "ENSRNOP00000101535"; protein_version "1"; tag "Ensembl_canonical";
X	ensembl	exon	75229386	75229611	0	+	.	gene_id "ENSRNOG00000061367"; gene_version "3"; transcript_id "ENSRNOT00000091527"; transcript_version "3"; exon_number "10"; gene_name "Atp7a"; gene_source "ensembl"; gene_biotype "protein_coding"; transcript_name "Atp7a-203"; transcript_source "ensembl"; transcript_biotype "protein_coding"; exon_id "ENSRNOE00000569237"; exon_version "1";
X	ensembl	CDS	75229386	75229611	0	+	1	gene_id "ENSRNOG00000061367"; gene_version "3"; transcript_id "ENSRNOT00000091527"; transcript_version "3"; exon_number "10"; gene_name "Atp7a"; gene_source "ensembl"; gene_biotype "protein_coding"; transcript_name "Atp7a-203"; transcript_source "ensembl"; transcript_biotype "protein_coding"; protein_id "ENSRNOP00000073176"; protein_version "3";
X	ENSEMBL114_rn	exon	75229386	75229611	0.129803477055198	+	.	gene_id "ENSRNOG00000061367"; transcript_id "ENSRNOG00000061367_tx_5"; exon_id "X_75229386_75229611_+"; exonnum "11"; txlen "5560";
X	ENSEMBL114_rn	exon	75229386	75229611	0.129803477055198	+	.	gene_id "ENSRNOG00000061367"; transcript_id "ENSRNOG00000061367_tx_6"; exon_id "X_75229386_75229611_+"; exonnum "11"; txlen "5557";
X	ensembl	exon	75230624	75230857	0	+	.	gene_id "ENSRNOG00000061367"; gene_version "3"; transcript_id "ENSRNOT00000080141"; transcript_version "3"; exon_number "11"; gene_name "Atp7a"; gene_source "ensembl"; gene_biotype "protein_coding"; transcript_name "Atp7a-201"; transcript_source "ensembl"; transcript_biotype "protein_coding"; exon_id "ENSRNOE00000538985"; exon_version "1";
X	ensembl	CDS	75230624	75230857	0	+	0	gene_id "ENSRNOG00000061367"; gene_version "3"; transcript_id "ENSRNOT00000080141"; transcript_version "3"; exon_number "11"; gene_name "Atp7a"; gene_source "ensembl"; gene_biotype "protein_coding"; transcript_name "Atp7a-201"; transcript_source "ensembl"; transcript_biotype "protein_coding"; protein_id "ENSRNOP00000071625"; protein_version "2";
X	ensembl	exon	75230624	75230857	0	+	.	gene_id "ENSRNOG00000061367"; gene_version "3"; transcript_id "ENSRNOT00000086595"; transcript_version "3"; exon_number "11"; gene_name "Atp7a"; gene_source "ensembl"; gene_biotype "protein_coding"; transcript_name "Atp7a-202"; transcript_source "ensembl"; transcript_biotype "protein_coding"; exon_id "ENSRNOE00000538985"; exon_version "1"; tag "Ensembl_canonical";
X	ensembl	CDS	75230624	75230857	0	+	0	gene_id "ENSRNOG00000061367"; gene_version "3"; transcript_id "ENSRNOT00000086595"; transcript_version "3"; exon_number "11"; gene_name "Atp7a"; gene_source "ensembl"; gene_biotype "protein_coding"; transcript_name "Atp7a-202"; transcript_source "ensembl"; transcript_biotype "protein_coding"; protein_id "ENSRNOP00000101535"; protein_version "1"; tag "Ensembl_canonical";
X	ENSEMBL114_rn	exon	75230624	75230857	0.129803477055198	+	.	gene_id "ENSRNOG00000061367"; transcript_id "ENSRNOG00000061367_tx_5"; exon_id "X_75230624_75230857_+"; exonnum "12"; txlen "5560";
X	ENSEMBL114_rn	exon	75230624	75230857	0.129803477055198	+	.	gene_id "ENSRNOG00000061367"; transcript_id "ENSRNOG00000061367_tx_6"; exon_id "X_75230624_75230857_+"; exonnum "12"; txlen "5557";
X	ensembl	exon	75231989	75232080	0	+	.	gene_id "ENSRNOG00000061367"; gene_version "3"; transcript_id "ENSRNOT00000080141"; transcript_version "3"; exon_number "12"; gene_name "Atp7a"; gene_source "ensembl"; gene_biotype "protein_coding"; transcript_name "Atp7a-201"; transcript_source "ensembl"; transcript_biotype "protein_coding"; exon_id "ENSRNOE00000535348"; exon_version "1";
X	ensembl	CDS	75231989	75232080	0	+	0	gene_id "ENSRNOG00000061367"; gene_version "3"; transcript_id "ENSRNOT00000080141"; transcript_version "3"; exon_number "12"; gene_name "Atp7a"; gene_source "ensembl"; gene_biotype "protein_coding"; transcript_name "Atp7a-201"; transcript_source "ensembl"; transcript_biotype "protein_coding"; protein_id "ENSRNOP00000071625"; protein_version "2";
X	ensembl	exon	75231989	75232080	0	+	.	gene_id "ENSRNOG00000061367"; gene_version "3"; transcript_id "ENSRNOT00000086595"; transcript_version "3"; exon_number "12"; gene_name "Atp7a"; gene_source "ensembl"; gene_biotype "protein_coding"; transcript_name "Atp7a-202"; transcript_source "ensembl"; transcript_biotype "protein_coding"; exon_id "ENSRNOE00000535348"; exon_version "1"; tag "Ensembl_canonical";
X	ensembl	CDS	75231989	75232080	0	+	0	gene_id "ENSRNOG00000061367"; gene_version "3"; transcript_id "ENSRNOT00000086595"; transcript_version "3"; exon_number "12"; gene_name "Atp7a"; gene_source "ensembl"; gene_biotype "protein_coding"; transcript_name "Atp7a-202"; transcript_source "ensembl"; transcript_biotype "protein_coding"; protein_id "ENSRNOP00000101535"; protein_version "1"; tag "Ensembl_canonical";
X	ensembl	exon	75231989	75232080	0	+	.	gene_id "ENSRNOG00000061367"; gene_version "3"; transcript_id "ENSRNOT00000091527"; transcript_version "3"; exon_number "11"; gene_name "Atp7a"; gene_source "ensembl"; gene_biotype "protein_coding"; transcript_name "Atp7a-203"; transcript_source "ensembl"; transcript_biotype "protein_coding"; exon_id "ENSRNOE00000535348"; exon_version "1";
X	ensembl	CDS	75231989	75232080	0	+	0	gene_id "ENSRNOG00000061367"; gene_version "3"; transcript_id "ENSRNOT00000091527"; transcript_version "3"; exon_number "11"; gene_name "Atp7a"; gene_source "ensembl"; gene_biotype "protein_coding"; transcript_name "Atp7a-203"; transcript_source "ensembl"; transcript_biotype "protein_coding"; protein_id "ENSRNOP00000073176"; protein_version "3";
X	ENSEMBL114_rn	exon	75231989	75232080	0.129803477055198	+	.	gene_id "ENSRNOG00000061367"; transcript_id "ENSRNOG00000061367_tx_5"; exon_id "X_75231989_75232080_+"; exonnum "13"; txlen "5560";
X	ENSEMBL114_rn	exon	75231989	75232080	0.129803477055198	+	.	gene_id "ENSRNOG00000061367"; transcript_id "ENSRNOG00000061367_tx_6"; exon_id "X_75231989_75232080_+"; exonnum "13"; txlen "5557";
X	ensembl	exon	75233474	75233601	0	+	.	gene_id "ENSRNOG00000061367"; gene_version "3"; transcript_id "ENSRNOT00000080141"; transcript_version "3"; exon_number "13"; gene_name "Atp7a"; gene_source "ensembl"; gene_biotype "protein_coding"; transcript_name "Atp7a-201"; transcript_source "ensembl"; transcript_biotype "protein_coding"; exon_id "ENSRNOE00000522501"; exon_version "1";
X	ensembl	CDS	75233474	75233601	0	+	1	gene_id "ENSRNOG00000061367"; gene_version "3"; transcript_id "ENSRNOT00000080141"; transcript_version "3"; exon_number "13"; gene_name "Atp7a"; gene_source "ensembl"; gene_biotype "protein_coding"; transcript_name "Atp7a-201"; transcript_source "ensembl"; transcript_biotype "protein_coding"; protein_id "ENSRNOP00000071625"; protein_version "2";
X	ensembl	exon	75233474	75233601	0	+	.	gene_id "ENSRNOG00000061367"; gene_version "3"; transcript_id "ENSRNOT00000086595"; transcript_version "3"; exon_number "13"; gene_name "Atp7a"; gene_source "ensembl"; gene_biotype "protein_coding"; transcript_name "Atp7a-202"; transcript_source "ensembl"; transcript_biotype "protein_coding"; exon_id "ENSRNOE00000522501"; exon_version "1"; tag "Ensembl_canonical";
X	ensembl	CDS	75233474	75233601	0	+	1	gene_id "ENSRNOG00000061367"; gene_version "3"; transcript_id "ENSRNOT00000086595"; transcript_version "3"; exon_number "13"; gene_name "Atp7a"; gene_source "ensembl"; gene_biotype "protein_coding"; transcript_name "Atp7a-202"; transcript_source "ensembl"; transcript_biotype "protein_coding"; protein_id "ENSRNOP00000101535"; protein_version "1"; tag "Ensembl_canonical";
X	ensembl	exon	75233474	75233601	0	+	.	gene_id "ENSRNOG00000061367"; gene_version "3"; transcript_id "ENSRNOT00000091527"; transcript_version "3"; exon_number "12"; gene_name "Atp7a"; gene_source "ensembl"; gene_biotype "protein_coding"; transcript_name "Atp7a-203"; transcript_source "ensembl"; transcript_biotype "protein_coding"; exon_id "ENSRNOE00000522501"; exon_version "1";
X	ensembl	CDS	75233474	75233601	0	+	1	gene_id "ENSRNOG00000061367"; gene_version "3"; transcript_id "ENSRNOT00000091527"; transcript_version "3"; exon_number "12"; gene_name "Atp7a"; gene_source "ensembl"; gene_biotype "protein_coding"; transcript_name "Atp7a-203"; transcript_source "ensembl"; transcript_biotype "protein_coding"; protein_id "ENSRNOP00000073176"; protein_version "3";
X	ENSEMBL114_rn	exon	75233474	75233601	0.129803477055198	+	.	gene_id "ENSRNOG00000061367"; transcript_id "ENSRNOG00000061367_tx_5"; exon_id "X_75233474_75233601_+"; exonnum "14"; txlen "5560";
X	ENSEMBL114_rn	exon	75233474	75233601	0.129803477055198	+	.	gene_id "ENSRNOG00000061367"; transcript_id "ENSRNOG00000061367_tx_6"; exon_id "X_75233474_75233601_+"; exonnum "14"; txlen "5557";
X	ensembl	exon	75233920	75234074	0	+	.	gene_id "ENSRNOG00000061367"; gene_version "3"; transcript_id "ENSRNOT00000080141"; transcript_version "3"; exon_number "14"; gene_name "Atp7a"; gene_source "ensembl"; gene_biotype "protein_coding"; transcript_name "Atp7a-201"; transcript_source "ensembl"; transcript_biotype "protein_coding"; exon_id "ENSRNOE00000545775"; exon_version "1";
X	ensembl	CDS	75233920	75234074	0	+	2	gene_id "ENSRNOG00000061367"; gene_version "3"; transcript_id "ENSRNOT00000080141"; transcript_version "3"; exon_number "14"; gene_name "Atp7a"; gene_source "ensembl"; gene_biotype "protein_coding"; transcript_name "Atp7a-201"; transcript_source "ensembl"; transcript_biotype "protein_coding"; protein_id "ENSRNOP00000071625"; protein_version "2";
X	ensembl	exon	75233920	75234074	0	+	.	gene_id "ENSRNOG00000061367"; gene_version "3"; transcript_id "ENSRNOT00000086595"; transcript_version "3"; exon_number "14"; gene_name "Atp7a"; gene_source "ensembl"; gene_biotype "protein_coding"; transcript_name "Atp7a-202"; transcript_source "ensembl"; transcript_biotype "protein_coding"; exon_id "ENSRNOE00000545775"; exon_version "1"; tag "Ensembl_canonical";
X	ensembl	CDS	75233920	75234074	0	+	2	gene_id "ENSRNOG00000061367"; gene_version "3"; transcript_id "ENSRNOT00000086595"; transcript_version "3"; exon_number "14"; gene_name "Atp7a"; gene_source "ensembl"; gene_biotype "protein_coding"; transcript_name "Atp7a-202"; transcript_source "ensembl"; transcript_biotype "protein_coding"; protein_id "ENSRNOP00000101535"; protein_version "1"; tag "Ensembl_canonical";
X	ensembl	exon	75233920	75234074	0	+	.	gene_id "ENSRNOG00000061367"; gene_version "3"; transcript_id "ENSRNOT00000091527"; transcript_version "3"; exon_number "13"; gene_name "Atp7a"; gene_source "ensembl"; gene_biotype "protein_coding"; transcript_name "Atp7a-203"; transcript_source "ensembl"; transcript_biotype "protein_coding"; exon_id "ENSRNOE00000545775"; exon_version "1";
X	ensembl	CDS	75233920	75234074	0	+	2	gene_id "ENSRNOG00000061367"; gene_version "3"; transcript_id "ENSRNOT00000091527"; transcript_version "3"; exon_number "13"; gene_name "Atp7a"; gene_source "ensembl"; gene_biotype "protein_coding"; transcript_name "Atp7a-203"; transcript_source "ensembl"; transcript_biotype "protein_coding"; protein_id "ENSRNOP00000073176"; protein_version "3";
X	ENSEMBL114_rn	exon	75233920	75234074	0.129803477055198	+	.	gene_id "ENSRNOG00000061367"; transcript_id "ENSRNOG00000061367_tx_5"; exon_id "X_75233920_75234074_+"; exonnum "15"; txlen "5560";
X	ENSEMBL114_rn	exon	75233920	75234074	0.129803477055198	+	.	gene_id "ENSRNOG00000061367"; transcript_id "ENSRNOG00000061367_tx_6"; exon_id "X_75233920_75234074_+"; exonnum "15"; txlen "5557";
X	ensembl	exon	75234278	75234412	0	+	.	gene_id "ENSRNOG00000061367"; gene_version "3"; transcript_id "ENSRNOT00000080141"; transcript_version "3"; exon_number "15"; gene_name "Atp7a"; gene_source "ensembl"; gene_biotype "protein_coding"; transcript_name "Atp7a-201"; transcript_source "ensembl"; transcript_biotype "protein_coding"; exon_id "ENSRNOE00000532864"; exon_version "1";
X	ensembl	CDS	75234278	75234412	0	+	0	gene_id "ENSRNOG00000061367"; gene_version "3"; transcript_id "ENSRNOT00000080141"; transcript_version "3"; exon_number "15"; gene_name "Atp7a"; gene_source "ensembl"; gene_biotype "protein_coding"; transcript_name "Atp7a-201"; transcript_source "ensembl"; transcript_biotype "protein_coding"; protein_id "ENSRNOP00000071625"; protein_version "2";
X	ensembl	exon	75234278	75234412	0	+	.	gene_id "ENSRNOG00000061367"; gene_version "3"; transcript_id "ENSRNOT00000086595"; transcript_version "3"; exon_number "15"; gene_name "Atp7a"; gene_source "ensembl"; gene_biotype "protein_coding"; transcript_name "Atp7a-202"; transcript_source "ensembl"; transcript_biotype "protein_coding"; exon_id "ENSRNOE00000532864"; exon_version "1"; tag "Ensembl_canonical";
X	ensembl	CDS	75234278	75234412	0	+	0	gene_id "ENSRNOG00000061367"; gene_version "3"; transcript_id "ENSRNOT00000086595"; transcript_version "3"; exon_number "15"; gene_name "Atp7a"; gene_source "ensembl"; gene_biotype "protein_coding"; transcript_name "Atp7a-202"; transcript_source "ensembl"; transcript_biotype "protein_coding"; protein_id "ENSRNOP00000101535"; protein_version "1"; tag "Ensembl_canonical";
X	ensembl	exon	75234278	75234412	0	+	.	gene_id "ENSRNOG00000061367"; gene_version "3"; transcript_id "ENSRNOT00000091527"; transcript_version "3"; exon_number "14"; gene_name "Atp7a"; gene_source "ensembl"; gene_biotype "protein_coding"; transcript_name "Atp7a-203"; transcript_source "ensembl"; transcript_biotype "protein_coding"; exon_id "ENSRNOE00000532864"; exon_version "1";
X	ensembl	CDS	75234278	75234412	0	+	0	gene_id "ENSRNOG00000061367"; gene_version "3"; transcript_id "ENSRNOT00000091527"; transcript_version "3"; exon_number "14"; gene_name "Atp7a"; gene_source "ensembl"; gene_biotype "protein_coding"; transcript_name "Atp7a-203"; transcript_source "ensembl"; transcript_biotype "protein_coding"; protein_id "ENSRNOP00000073176"; protein_version "3";
X	ENSEMBL114_rn	exon	75234278	75234412	0.129803477055198	+	.	gene_id "ENSRNOG00000061367"; transcript_id "ENSRNOG00000061367_tx_5"; exon_id "X_75234278_75234412_+"; exonnum "16"; txlen "5560";
X	ENSEMBL114_rn	exon	75234278	75234412	0.129803477055198	+	.	gene_id "ENSRNOG00000061367"; transcript_id "ENSRNOG00000061367_tx_6"; exon_id "X_75234278_75234412_+"; exonnum "16"; txlen "5557";
X	ensembl	exon	75238085	75238279	0	+	.	gene_id "ENSRNOG00000061367"; gene_version "3"; transcript_id "ENSRNOT00000080141"; transcript_version "3"; exon_number "16"; gene_name "Atp7a"; gene_source "ensembl"; gene_biotype "protein_coding"; transcript_name "Atp7a-201"; transcript_source "ensembl"; transcript_biotype "protein_coding"; exon_id "ENSRNOE00000519411"; exon_version "1";
X	ensembl	CDS	75238085	75238279	0	+	0	gene_id "ENSRNOG00000061367"; gene_version "3"; transcript_id "ENSRNOT00000080141"; transcript_version "3"; exon_number "16"; gene_name "Atp7a"; gene_source "ensembl"; gene_biotype "protein_coding"; transcript_name "Atp7a-201"; transcript_source "ensembl"; transcript_biotype "protein_coding"; protein_id "ENSRNOP00000071625"; protein_version "2";
X	ensembl	exon	75238085	75238279	0	+	.	gene_id "ENSRNOG00000061367"; gene_version "3"; transcript_id "ENSRNOT00000086595"; transcript_version "3"; exon_number "16"; gene_name "Atp7a"; gene_source "ensembl"; gene_biotype "protein_coding"; transcript_name "Atp7a-202"; transcript_source "ensembl"; transcript_biotype "protein_coding"; exon_id "ENSRNOE00000519411"; exon_version "1"; tag "Ensembl_canonical";
X	ensembl	CDS	75238085	75238279	0	+	0	gene_id "ENSRNOG00000061367"; gene_version "3"; transcript_id "ENSRNOT00000086595"; transcript_version "3"; exon_number "16"; gene_name "Atp7a"; gene_source "ensembl"; gene_biotype "protein_coding"; transcript_name "Atp7a-202"; transcript_source "ensembl"; transcript_biotype "protein_coding"; protein_id "ENSRNOP00000101535"; protein_version "1"; tag "Ensembl_canonical";
X	ensembl	exon	75238085	75238279	0	+	.	gene_id "ENSRNOG00000061367"; gene_version "3"; transcript_id "ENSRNOT00000091527"; transcript_version "3"; exon_number "15"; gene_name "Atp7a"; gene_source "ensembl"; gene_biotype "protein_coding"; transcript_name "Atp7a-203"; transcript_source "ensembl"; transcript_biotype "protein_coding"; exon_id "ENSRNOE00000519411"; exon_version "1";
X	ensembl	CDS	75238085	75238279	0	+	0	gene_id "ENSRNOG00000061367"; gene_version "3"; transcript_id "ENSRNOT00000091527"; transcript_version "3"; exon_number "15"; gene_name "Atp7a"; gene_source "ensembl"; gene_biotype "protein_coding"; transcript_name "Atp7a-203"; transcript_source "ensembl"; transcript_biotype "protein_coding"; protein_id "ENSRNOP00000073176"; protein_version "3";
X	ENSEMBL114_rn	exon	75238085	75238279	0.129803477055198	+	.	gene_id "ENSRNOG00000061367"; transcript_id "ENSRNOG00000061367_tx_5"; exon_id "X_75238085_75238279_+"; exonnum "17"; txlen "5560";
X	ENSEMBL114_rn	exon	75238085	75238279	0.129803477055198	+	.	gene_id "ENSRNOG00000061367"; transcript_id "ENSRNOG00000061367_tx_6"; exon_id "X_75238085_75238279_+"; exonnum "17"; txlen "5557";
X	ensembl	exon	75240904	75241086	0	+	.	gene_id "ENSRNOG00000061367"; gene_version "3"; transcript_id "ENSRNOT00000080141"; transcript_version "3"; exon_number "17"; gene_name "Atp7a"; gene_source "ensembl"; gene_biotype "protein_coding"; transcript_name "Atp7a-201"; transcript_source "ensembl"; transcript_biotype "protein_coding"; exon_id "ENSRNOE00000545982"; exon_version "1";
X	ensembl	CDS	75240904	75241086	0	+	0	gene_id "ENSRNOG00000061367"; gene_version "3"; transcript_id "ENSRNOT00000080141"; transcript_version "3"; exon_number "17"; gene_name "Atp7a"; gene_source "ensembl"; gene_biotype "protein_coding"; transcript_name "Atp7a-201"; transcript_source "ensembl"; transcript_biotype "protein_coding"; protein_id "ENSRNOP00000071625"; protein_version "2";
X	ensembl	exon	75240904	75241086	0	+	.	gene_id "ENSRNOG00000061367"; gene_version "3"; transcript_id "ENSRNOT00000086595"; transcript_version "3"; exon_number "17"; gene_name "Atp7a"; gene_source "ensembl"; gene_biotype "protein_coding"; transcript_name "Atp7a-202"; transcript_source "ensembl"; transcript_biotype "protein_coding"; exon_id "ENSRNOE00000545982"; exon_version "1"; tag "Ensembl_canonical";
X	ensembl	CDS	75240904	75241086	0	+	0	gene_id "ENSRNOG00000061367"; gene_version "3"; transcript_id "ENSRNOT00000086595"; transcript_version "3"; exon_number "17"; gene_name "Atp7a"; gene_source "ensembl"; gene_biotype "protein_coding"; transcript_name "Atp7a-202"; transcript_source "ensembl"; transcript_biotype "protein_coding"; protein_id "ENSRNOP00000101535"; protein_version "1"; tag "Ensembl_canonical";
X	ensembl	exon	75240904	75241086	0	+	.	gene_id "ENSRNOG00000061367"; gene_version "3"; transcript_id "ENSRNOT00000091527"; transcript_version "3"; exon_number "16"; gene_name "Atp7a"; gene_source "ensembl"; gene_biotype "protein_coding"; transcript_name "Atp7a-203"; transcript_source "ensembl"; transcript_biotype "protein_coding"; exon_id "ENSRNOE00000545982"; exon_version "1";
X	ensembl	CDS	75240904	75241086	0	+	0	gene_id "ENSRNOG00000061367"; gene_version "3"; transcript_id "ENSRNOT00000091527"; transcript_version "3"; exon_number "16"; gene_name "Atp7a"; gene_source "ensembl"; gene_biotype "protein_coding"; transcript_name "Atp7a-203"; transcript_source "ensembl"; transcript_biotype "protein_coding"; protein_id "ENSRNOP00000073176"; protein_version "3";
X	ENSEMBL114_rn	exon	75240904	75241086	0.129803477055198	+	.	gene_id "ENSRNOG00000061367"; transcript_id "ENSRNOG00000061367_tx_5"; exon_id "X_75240904_75241086_+"; exonnum "18"; txlen "5560";
X	ENSEMBL114_rn	exon	75240904	75241086	0.129803477055198	+	.	gene_id "ENSRNOG00000061367"; transcript_id "ENSRNOG00000061367_tx_6"; exon_id "X_75240904_75241086_+"; exonnum "18"; txlen "5557";
X	ensembl	exon	75243042	75243258	0	+	.	gene_id "ENSRNOG00000061367"; gene_version "3"; transcript_id "ENSRNOT00000080141"; transcript_version "3"; exon_number "18"; gene_name "Atp7a"; gene_source "ensembl"; gene_biotype "protein_coding"; transcript_name "Atp7a-201"; transcript_source "ensembl"; transcript_biotype "protein_coding"; exon_id "ENSRNOE00000562005"; exon_version "1";
X	ensembl	CDS	75243042	75243258	0	+	0	gene_id "ENSRNOG00000061367"; gene_version "3"; transcript_id "ENSRNOT00000080141"; transcript_version "3"; exon_number "18"; gene_name "Atp7a"; gene_source "ensembl"; gene_biotype "protein_coding"; transcript_name "Atp7a-201"; transcript_source "ensembl"; transcript_biotype "protein_coding"; protein_id "ENSRNOP00000071625"; protein_version "2";
X	ensembl	exon	75243042	75243258	0	+	.	gene_id "ENSRNOG00000061367"; gene_version "3"; transcript_id "ENSRNOT00000086595"; transcript_version "3"; exon_number "18"; gene_name "Atp7a"; gene_source "ensembl"; gene_biotype "protein_coding"; transcript_name "Atp7a-202"; transcript_source "ensembl"; transcript_biotype "protein_coding"; exon_id "ENSRNOE00000562005"; exon_version "1"; tag "Ensembl_canonical";
X	ensembl	CDS	75243042	75243258	0	+	0	gene_id "ENSRNOG00000061367"; gene_version "3"; transcript_id "ENSRNOT00000086595"; transcript_version "3"; exon_number "18"; gene_name "Atp7a"; gene_source "ensembl"; gene_biotype "protein_coding"; transcript_name "Atp7a-202"; transcript_source "ensembl"; transcript_biotype "protein_coding"; protein_id "ENSRNOP00000101535"; protein_version "1"; tag "Ensembl_canonical";
X	ensembl	exon	75243042	75243258	0	+	.	gene_id "ENSRNOG00000061367"; gene_version "3"; transcript_id "ENSRNOT00000091527"; transcript_version "3"; exon_number "17"; gene_name "Atp7a"; gene_source "ensembl"; gene_biotype "protein_coding"; transcript_name "Atp7a-203"; transcript_source "ensembl"; transcript_biotype "protein_coding"; exon_id "ENSRNOE00000562005"; exon_version "1";
X	ensembl	CDS	75243042	75243258	0	+	0	gene_id "ENSRNOG00000061367"; gene_version "3"; transcript_id "ENSRNOT00000091527"; transcript_version "3"; exon_number "17"; gene_name "Atp7a"; gene_source "ensembl"; gene_biotype "protein_coding"; transcript_name "Atp7a-203"; transcript_source "ensembl"; transcript_biotype "protein_coding"; protein_id "ENSRNOP00000073176"; protein_version "3";
X	ENSEMBL114_rn	exon	75243042	75243258	0.129803477055198	+	.	gene_id "ENSRNOG00000061367"; transcript_id "ENSRNOG00000061367_tx_5"; exon_id "X_75243042_75243258_+"; exonnum "19"; txlen "5560";
X	ENSEMBL114_rn	exon	75243042	75243258	0.129803477055198	+	.	gene_id "ENSRNOG00000061367"; transcript_id "ENSRNOG00000061367_tx_6"; exon_id "X_75243042_75243258_+"; exonnum "19"; txlen "5557";
X	ensembl	exon	75255272	75255418	0	+	.	gene_id "ENSRNOG00000061367"; gene_version "3"; transcript_id "ENSRNOT00000080141"; transcript_version "3"; exon_number "19"; gene_name "Atp7a"; gene_source "ensembl"; gene_biotype "protein_coding"; transcript_name "Atp7a-201"; transcript_source "ensembl"; transcript_biotype "protein_coding"; exon_id "ENSRNOE00000518187"; exon_version "1";
X	ensembl	CDS	75255272	75255418	0	+	2	gene_id "ENSRNOG00000061367"; gene_version "3"; transcript_id "ENSRNOT00000080141"; transcript_version "3"; exon_number "19"; gene_name "Atp7a"; gene_source "ensembl"; gene_biotype "protein_coding"; transcript_name "Atp7a-201"; transcript_source "ensembl"; transcript_biotype "protein_coding"; protein_id "ENSRNOP00000071625"; protein_version "2";
X	ensembl	exon	75255272	75255418	0	+	.	gene_id "ENSRNOG00000061367"; gene_version "3"; transcript_id "ENSRNOT00000086595"; transcript_version "3"; exon_number "19"; gene_name "Atp7a"; gene_source "ensembl"; gene_biotype "protein_coding"; transcript_name "Atp7a-202"; transcript_source "ensembl"; transcript_biotype "protein_coding"; exon_id "ENSRNOE00000518187"; exon_version "1"; tag "Ensembl_canonical";
X	ensembl	CDS	75255272	75255418	0	+	2	gene_id "ENSRNOG00000061367"; gene_version "3"; transcript_id "ENSRNOT00000086595"; transcript_version "3"; exon_number "19"; gene_name "Atp7a"; gene_source "ensembl"; gene_biotype "protein_coding"; transcript_name "Atp7a-202"; transcript_source "ensembl"; transcript_biotype "protein_coding"; protein_id "ENSRNOP00000101535"; protein_version "1"; tag "Ensembl_canonical";
X	ensembl	exon	75255272	75255418	0	+	.	gene_id "ENSRNOG00000061367"; gene_version "3"; transcript_id "ENSRNOT00000091527"; transcript_version "3"; exon_number "18"; gene_name "Atp7a"; gene_source "ensembl"; gene_biotype "protein_coding"; transcript_name "Atp7a-203"; transcript_source "ensembl"; transcript_biotype "protein_coding"; exon_id "ENSRNOE00000518187"; exon_version "1";
X	ensembl	CDS	75255272	75255418	0	+	2	gene_id "ENSRNOG00000061367"; gene_version "3"; transcript_id "ENSRNOT00000091527"; transcript_version "3"; exon_number "18"; gene_name "Atp7a"; gene_source "ensembl"; gene_biotype "protein_coding"; transcript_name "Atp7a-203"; transcript_source "ensembl"; transcript_biotype "protein_coding"; protein_id "ENSRNOP00000073176"; protein_version "3";
X	ENSEMBL114_rn	exon	75255272	75255418	0.129803477055198	+	.	gene_id "ENSRNOG00000061367"; transcript_id "ENSRNOG00000061367_tx_5"; exon_id "X_75255272_75255418_+"; exonnum "20"; txlen "5560";
X	ENSEMBL114_rn	exon	75255272	75255418	0.129803477055198	+	.	gene_id "ENSRNOG00000061367"; transcript_id "ENSRNOG00000061367_tx_6"; exon_id "X_75255272_75255418_+"; exonnum "20"; txlen "5557";
X	ensembl	exon	75258366	75258508	0	+	.	gene_id "ENSRNOG00000061367"; gene_version "3"; transcript_id "ENSRNOT00000080141"; transcript_version "3"; exon_number "20"; gene_name "Atp7a"; gene_source "ensembl"; gene_biotype "protein_coding"; transcript_name "Atp7a-201"; transcript_source "ensembl"; transcript_biotype "protein_coding"; exon_id "ENSRNOE00000566407"; exon_version "1";
X	ensembl	CDS	75258366	75258508	0	+	2	gene_id "ENSRNOG00000061367"; gene_version "3"; transcript_id "ENSRNOT00000080141"; transcript_version "3"; exon_number "20"; gene_name "Atp7a"; gene_source "ensembl"; gene_biotype "protein_coding"; transcript_name "Atp7a-201"; transcript_source "ensembl"; transcript_biotype "protein_coding"; protein_id "ENSRNOP00000071625"; protein_version "2";
X	ensembl	exon	75258366	75258508	0	+	.	gene_id "ENSRNOG00000061367"; gene_version "3"; transcript_id "ENSRNOT00000086595"; transcript_version "3"; exon_number "20"; gene_name "Atp7a"; gene_source "ensembl"; gene_biotype "protein_coding"; transcript_name "Atp7a-202"; transcript_source "ensembl"; transcript_biotype "protein_coding"; exon_id "ENSRNOE00000566407"; exon_version "1"; tag "Ensembl_canonical";
X	ensembl	CDS	75258366	75258508	0	+	2	gene_id "ENSRNOG00000061367"; gene_version "3"; transcript_id "ENSRNOT00000086595"; transcript_version "3"; exon_number "20"; gene_name "Atp7a"; gene_source "ensembl"; gene_biotype "protein_coding"; transcript_name "Atp7a-202"; transcript_source "ensembl"; transcript_biotype "protein_coding"; protein_id "ENSRNOP00000101535"; protein_version "1"; tag "Ensembl_canonical";
X	ensembl	exon	75258366	75258508	0	+	.	gene_id "ENSRNOG00000061367"; gene_version "3"; transcript_id "ENSRNOT00000091527"; transcript_version "3"; exon_number "19"; gene_name "Atp7a"; gene_source "ensembl"; gene_biotype "protein_coding"; transcript_name "Atp7a-203"; transcript_source "ensembl"; transcript_biotype "protein_coding"; exon_id "ENSRNOE00000566407"; exon_version "1";
X	ensembl	CDS	75258366	75258508	0	+	2	gene_id "ENSRNOG00000061367"; gene_version "3"; transcript_id "ENSRNOT00000091527"; transcript_version "3"; exon_number "19"; gene_name "Atp7a"; gene_source "ensembl"; gene_biotype "protein_coding"; transcript_name "Atp7a-203"; transcript_source "ensembl"; transcript_biotype "protein_coding"; protein_id "ENSRNOP00000073176"; protein_version "3";
X	ENSEMBL114_rn	exon	75258366	75258508	0.129803477055198	+	.	gene_id "ENSRNOG00000061367"; transcript_id "ENSRNOG00000061367_tx_5"; exon_id "X_75258366_75258508_+"; exonnum "21"; txlen "5560";
X	ENSEMBL114_rn	exon	75258366	75258508	0.129803477055198	+	.	gene_id "ENSRNOG00000061367"; transcript_id "ENSRNOG00000061367_tx_6"; exon_id "X_75258366_75258508_+"; exonnum "21"; txlen "5557";
X	ensembl	exon	75260146	75260349	0	+	.	gene_id "ENSRNOG00000061367"; gene_version "3"; transcript_id "ENSRNOT00000080141"; transcript_version "3"; exon_number "21"; gene_name "Atp7a"; gene_source "ensembl"; gene_biotype "protein_coding"; transcript_name "Atp7a-201"; transcript_source "ensembl"; transcript_biotype "protein_coding"; exon_id "ENSRNOE00000553346"; exon_version "1";
X	ensembl	CDS	75260146	75260349	0	+	0	gene_id "ENSRNOG00000061367"; gene_version "3"; transcript_id "ENSRNOT00000080141"; transcript_version "3"; exon_number "21"; gene_name "Atp7a"; gene_source "ensembl"; gene_biotype "protein_coding"; transcript_name "Atp7a-201"; transcript_source "ensembl"; transcript_biotype "protein_coding"; protein_id "ENSRNOP00000071625"; protein_version "2";
X	ensembl	exon	75260146	75260349	0	+	.	gene_id "ENSRNOG00000061367"; gene_version "3"; transcript_id "ENSRNOT00000086595"; transcript_version "3"; exon_number "21"; gene_name "Atp7a"; gene_source "ensembl"; gene_biotype "protein_coding"; transcript_name "Atp7a-202"; transcript_source "ensembl"; transcript_biotype "protein_coding"; exon_id "ENSRNOE00000553346"; exon_version "1"; tag "Ensembl_canonical";
X	ensembl	CDS	75260146	75260349	0	+	0	gene_id "ENSRNOG00000061367"; gene_version "3"; transcript_id "ENSRNOT00000086595"; transcript_version "3"; exon_number "21"; gene_name "Atp7a"; gene_source "ensembl"; gene_biotype "protein_coding"; transcript_name "Atp7a-202"; transcript_source "ensembl"; transcript_biotype "protein_coding"; protein_id "ENSRNOP00000101535"; protein_version "1"; tag "Ensembl_canonical";
X	ensembl	exon	75260146	75260349	0	+	.	gene_id "ENSRNOG00000061367"; gene_version "3"; transcript_id "ENSRNOT00000091527"; transcript_version "3"; exon_number "20"; gene_name "Atp7a"; gene_source "ensembl"; gene_biotype "protein_coding"; transcript_name "Atp7a-203"; transcript_source "ensembl"; transcript_biotype "protein_coding"; exon_id "ENSRNOE00000553346"; exon_version "1";
X	ensembl	CDS	75260146	75260349	0	+	0	gene_id "ENSRNOG00000061367"; gene_version "3"; transcript_id "ENSRNOT00000091527"; transcript_version "3"; exon_number "20"; gene_name "Atp7a"; gene_source "ensembl"; gene_biotype "protein_coding"; transcript_name "Atp7a-203"; transcript_source "ensembl"; transcript_biotype "protein_coding"; protein_id "ENSRNOP00000073176"; protein_version "3";
X	ENSEMBL114_rn	exon	75260146	75260349	0.129803477055198	+	.	gene_id "ENSRNOG00000061367"; transcript_id "ENSRNOG00000061367_tx_5"; exon_id "X_75260146_75260349_+"; exonnum "22"; txlen "5560";
X	ENSEMBL114_rn	exon	75260146	75260349	0.129803477055198	+	.	gene_id "ENSRNOG00000061367"; transcript_id "ENSRNOG00000061367_tx_6"; exon_id "X_75260146_75260349_+"; exonnum "22"; txlen "5557";
X	ensembl	exon	75260902	75261019	0	+	.	gene_id "ENSRNOG00000061367"; gene_version "3"; transcript_id "ENSRNOT00000080141"; transcript_version "3"; exon_number "22"; gene_name "Atp7a"; gene_source "ensembl"; gene_biotype "protein_coding"; transcript_name "Atp7a-201"; transcript_source "ensembl"; transcript_biotype "protein_coding"; exon_id "ENSRNOE00000542621"; exon_version "1";
X	ensembl	CDS	75260902	75261019	0	+	0	gene_id "ENSRNOG00000061367"; gene_version "3"; transcript_id "ENSRNOT00000080141"; transcript_version "3"; exon_number "22"; gene_name "Atp7a"; gene_source "ensembl"; gene_biotype "protein_coding"; transcript_name "Atp7a-201"; transcript_source "ensembl"; transcript_biotype "protein_coding"; protein_id "ENSRNOP00000071625"; protein_version "2";
X	ensembl	exon	75260902	75261019	0	+	.	gene_id "ENSRNOG00000061367"; gene_version "3"; transcript_id "ENSRNOT00000086595"; transcript_version "3"; exon_number "22"; gene_name "Atp7a"; gene_source "ensembl"; gene_biotype "protein_coding"; transcript_name "Atp7a-202"; transcript_source "ensembl"; transcript_biotype "protein_coding"; exon_id "ENSRNOE00000542621"; exon_version "1"; tag "Ensembl_canonical";
X	ensembl	CDS	75260902	75261019	0	+	0	gene_id "ENSRNOG00000061367"; gene_version "3"; transcript_id "ENSRNOT00000086595"; transcript_version "3"; exon_number "22"; gene_name "Atp7a"; gene_source "ensembl"; gene_biotype "protein_coding"; transcript_name "Atp7a-202"; transcript_source "ensembl"; transcript_biotype "protein_coding"; protein_id "ENSRNOP00000101535"; protein_version "1"; tag "Ensembl_canonical";
X	ensembl	exon	75260902	75261019	0	+	.	gene_id "ENSRNOG00000061367"; gene_version "3"; transcript_id "ENSRNOT00000091527"; transcript_version "3"; exon_number "21"; gene_name "Atp7a"; gene_source "ensembl"; gene_biotype "protein_coding"; transcript_name "Atp7a-203"; transcript_source "ensembl"; transcript_biotype "protein_coding"; exon_id "ENSRNOE00000542621"; exon_version "1";
X	ensembl	CDS	75260902	75261019	0	+	0	gene_id "ENSRNOG00000061367"; gene_version "3"; transcript_id "ENSRNOT00000091527"; transcript_version "3"; exon_number "21"; gene_name "Atp7a"; gene_source "ensembl"; gene_biotype "protein_coding"; transcript_name "Atp7a-203"; transcript_source "ensembl"; transcript_biotype "protein_coding"; protein_id "ENSRNOP00000073176"; protein_version "3";
X	ENSEMBL114_rn	exon	75260902	75261019	0.129803477055198	+	.	gene_id "ENSRNOG00000061367"; transcript_id "ENSRNOG00000061367_tx_5"; exon_id "X_75260902_75261019_+"; exonnum "23"; txlen "5560";
X	ENSEMBL114_rn	exon	75260902	75261019	0.129803477055198	+	.	gene_id "ENSRNOG00000061367"; transcript_id "ENSRNOG00000061367_tx_6"; exon_id "X_75260902_75261019_+"; exonnum "23"; txlen "5557";
X	ensembl	exon	75262412	75262514	0	+	.	gene_id "ENSRNOG00000061367"; gene_version "3"; transcript_id "ENSRNOT00000086595"; transcript_version "3"; exon_number "23"; gene_name "Atp7a"; gene_source "ensembl"; gene_biotype "protein_coding"; transcript_name "Atp7a-202"; transcript_source "ensembl"; transcript_biotype "protein_coding"; exon_id "ENSRNOE00000565380"; exon_version "1"; tag "Ensembl_canonical";
X	ensembl	CDS	75262412	75262514	0	+	2	gene_id "ENSRNOG00000061367"; gene_version "3"; transcript_id "ENSRNOT00000086595"; transcript_version "3"; exon_number "23"; gene_name "Atp7a"; gene_source "ensembl"; gene_biotype "protein_coding"; transcript_name "Atp7a-202"; transcript_source "ensembl"; transcript_biotype "protein_coding"; protein_id "ENSRNOP00000101535"; protein_version "1"; tag "Ensembl_canonical";
X	ensembl	exon	75262412	75262514	0	+	.	gene_id "ENSRNOG00000061367"; gene_version "3"; transcript_id "ENSRNOT00000091527"; transcript_version "3"; exon_number "22"; gene_name "Atp7a"; gene_source "ensembl"; gene_biotype "protein_coding"; transcript_name "Atp7a-203"; transcript_source "ensembl"; transcript_biotype "protein_coding"; exon_id "ENSRNOE00000565380"; exon_version "1";
X	ensembl	CDS	75262412	75262514	0	+	2	gene_id "ENSRNOG00000061367"; gene_version "3"; transcript_id "ENSRNOT00000091527"; transcript_version "3"; exon_number "22"; gene_name "Atp7a"; gene_source "ensembl"; gene_biotype "protein_coding"; transcript_name "Atp7a-203"; transcript_source "ensembl"; transcript_biotype "protein_coding"; protein_id "ENSRNOP00000073176"; protein_version "3";
X	ENSEMBL114_rn	exon	75262412	75262514	0.129803477055198	+	.	gene_id "ENSRNOG00000061367"; transcript_id "ENSRNOG00000061367_tx_5"; exon_id "X_75262412_75262514_+"; exonnum "24"; txlen "5560";
X	ENSEMBL114_rn	exon	75262412	75262514	0.129803477055198	+	.	gene_id "ENSRNOG00000061367"; transcript_id "ENSRNOG00000061367_tx_6"; exon_id "X_75262412_75262514_+"; exonnum "24"; txlen "5557";
X	ensembl	CDS	75263445	75263536	0	+	2	gene_id "ENSRNOG00000061367"; gene_version "3"; transcript_id "ENSRNOT00000080141"; transcript_version "3"; exon_number "23"; gene_name "Atp7a"; gene_source "ensembl"; gene_biotype "protein_coding"; transcript_name "Atp7a-201"; transcript_source "ensembl"; transcript_biotype "protein_coding"; protein_id "ENSRNOP00000071625"; protein_version "2";
X	ensembl	CDS	75263445	75263718	0	+	1	gene_id "ENSRNOG00000061367"; gene_version "3"; transcript_id "ENSRNOT00000086595"; transcript_version "3"; exon_number "24"; gene_name "Atp7a"; gene_source "ensembl"; gene_biotype "protein_coding"; transcript_name "Atp7a-202"; transcript_source "ensembl"; transcript_biotype "protein_coding"; protein_id "ENSRNOP00000101535"; protein_version "1"; tag "Ensembl_canonical";
X	ensembl	CDS	75263445	75263718	0	+	1	gene_id "ENSRNOG00000061367"; gene_version "3"; transcript_id "ENSRNOT00000091527"; transcript_version "3"; exon_number "23"; gene_name "Atp7a"; gene_source "ensembl"; gene_biotype "protein_coding"; transcript_name "Atp7a-203"; transcript_source "ensembl"; transcript_biotype "protein_coding"; protein_id "ENSRNOP00000073176"; protein_version "3";
X	ensembl	exon	75263445	75264540	0	+	.	gene_id "ENSRNOG00000061367"; gene_version "3"; transcript_id "ENSRNOT00000080141"; transcript_version "3"; exon_number "23"; gene_name "Atp7a"; gene_source "ensembl"; gene_biotype "protein_coding"; transcript_name "Atp7a-201"; transcript_source "ensembl"; transcript_biotype "protein_coding"; exon_id "ENSRNOE00000537764"; exon_version "2";
X	ENSEMBL114_rn	exon	75263445	75264540	0.129803477055198	+	.	gene_id "ENSRNOG00000061367"; transcript_id "ENSRNOG00000061367_tx_5"; exon_id "X_75263445_75264540_+"; exonnum "25"; txlen "5560";
X	ENSEMBL114_rn	exon	75263445	75264540	0.129803477055198	+	.	gene_id "ENSRNOG00000061367"; transcript_id "ENSRNOG00000061367_tx_6"; exon_id "X_75263445_75264540_+"; exonnum "25"; txlen "5557";
X	ensembl	exon	75263445	75267093	0	+	.	gene_id "ENSRNOG00000061367"; gene_version "3"; transcript_id "ENSRNOT00000086595"; transcript_version "3"; exon_number "24"; gene_name "Atp7a"; gene_source "ensembl"; gene_biotype "protein_coding"; transcript_name "Atp7a-202"; transcript_source "ensembl"; transcript_biotype "protein_coding"; exon_id "ENSRNOE00000533642"; exon_version "3"; tag "Ensembl_canonical";
X	ensembl	exon	75263445	75267093	0	+	.	gene_id "ENSRNOG00000061367"; gene_version "3"; transcript_id "ENSRNOT00000091527"; transcript_version "3"; exon_number "23"; gene_name "Atp7a"; gene_source "ensembl"; gene_biotype "protein_coding"; transcript_name "Atp7a-203"; transcript_source "ensembl"; transcript_biotype "protein_coding"; exon_id "ENSRNOE00000533642"; exon_version "3";
X	ensembl	stop_codon	75263537	75263539	0	+	0	gene_id "ENSRNOG00000061367"; gene_version "3"; transcript_id "ENSRNOT00000080141"; transcript_version "3"; exon_number "23"; gene_name "Atp7a"; gene_source "ensembl"; gene_biotype "protein_coding"; transcript_name "Atp7a-201"; transcript_source "ensembl"; transcript_biotype "protein_coding";
X	ensembl	three_prime_utr	75263540	75264540	0	+	.	gene_id "ENSRNOG00000061367"; gene_version "3"; transcript_id "ENSRNOT00000080141"; transcript_version "3"; gene_name "Atp7a"; gene_source "ensembl"; gene_biotype "protein_coding"; transcript_name "Atp7a-201"; transcript_source "ensembl"; transcript_biotype "protein_coding";
X	ensembl	stop_codon	75263719	75263721	0	+	0	gene_id "ENSRNOG00000061367"; gene_version "3"; transcript_id "ENSRNOT00000086595"; transcript_version "3"; exon_number "24"; gene_name "Atp7a"; gene_source "ensembl"; gene_biotype "protein_coding"; transcript_name "Atp7a-202"; transcript_source "ensembl"; transcript_biotype "protein_coding"; tag "Ensembl_canonical";
X	ensembl	stop_codon	75263719	75263721	0	+	0	gene_id "ENSRNOG00000061367"; gene_version "3"; transcript_id "ENSRNOT00000091527"; transcript_version "3"; exon_number "23"; gene_name "Atp7a"; gene_source "ensembl"; gene_biotype "protein_coding"; transcript_name "Atp7a-203"; transcript_source "ensembl"; transcript_biotype "protein_coding";
X	ensembl	three_prime_utr	75263722	75267093	0	+	.	gene_id "ENSRNOG00000061367"; gene_version "3"; transcript_id "ENSRNOT00000086595"; transcript_version "3"; gene_name "Atp7a"; gene_source "ensembl"; gene_biotype "protein_coding"; transcript_name "Atp7a-202"; transcript_source "ensembl"; transcript_biotype "protein_coding"; tag "Ensembl_canonical";
X	ensembl	three_prime_utr	75263722	75267093	0	+	.	gene_id "ENSRNOG00000061367"; gene_version "3"; transcript_id "ENSRNOT00000091527"; transcript_version "3"; gene_name "Atp7a"; gene_source "ensembl"; gene_biotype "protein_coding"; transcript_name "Atp7a-203"; transcript_source "ensembl"; transcript_biotype "protein_coding";
X	ensembl	exon	75285868	75285989	0	+	.	gene_id "ENSRNOG00000061403"; gene_version "3"; transcript_id "ENSRNOT00000085879"; transcript_version "3"; exon_number "1"; gene_name "Tlr13"; gene_source "ensembl"; gene_biotype "protein_coding"; transcript_name "Tlr13-202"; transcript_source "ensembl"; transcript_biotype "protein_coding"; exon_id "ENSRNOE00000704480"; exon_version "1";
X	ensembl	five_prime_utr	75285868	75285989	0	+	.	gene_id "ENSRNOG00000061403"; gene_version "3"; transcript_id "ENSRNOT00000085879"; transcript_version "3"; gene_name "Tlr13"; gene_source "ensembl"; gene_biotype "protein_coding"; transcript_name "Tlr13-202"; transcript_source "ensembl"; transcript_biotype "protein_coding";
X	ensembl	gene	75285868	75307933	0	+	.	gene_id "ENSRNOG00000061403"; gene_version "3"; gene_name "Tlr13"; gene_source "ensembl"; gene_biotype "protein_coding";
X	ensembl	transcript	75285868	75307933	0	+	.	gene_id "ENSRNOG00000061403"; gene_version "3"; transcript_id "ENSRNOT00000085879"; transcript_version "3"; gene_name "Tlr13"; gene_source "ensembl"; gene_biotype "protein_coding"; transcript_name "Tlr13-202"; transcript_source "ensembl"; transcript_biotype "protein_coding";
X	ensembl	exon	75285900	75285989	0	+	.	gene_id "ENSRNOG00000061403"; gene_version "3"; transcript_id "ENSRNOT00000136650"; transcript_version "1"; exon_number "1"; gene_name "Tlr13"; gene_source "ensembl"; gene_biotype "protein_coding"; transcript_name "Tlr13-207"; transcript_source "ensembl"; transcript_biotype "protein_coding"; exon_id "ENSRNOE00000596949"; exon_version "2";
X	ensembl	five_prime_utr	75285900	75285989	0	+	.	gene_id "ENSRNOG00000061403"; gene_version "3"; transcript_id "ENSRNOT00000136650"; transcript_version "1"; gene_name "Tlr13"; gene_source "ensembl"; gene_biotype "protein_coding"; transcript_name "Tlr13-207"; transcript_source "ensembl"; transcript_biotype "protein_coding";
X	ensembl	transcript	75285900	75307933	0	+	.	gene_id "ENSRNOG00000061403"; gene_version "3"; transcript_id "ENSRNOT00000136650"; transcript_version "1"; gene_name "Tlr13"; gene_source "ensembl"; gene_biotype "protein_coding"; transcript_name "Tlr13-207"; transcript_source "ensembl"; transcript_biotype "protein_coding";
X	ensembl	exon	75285938	75285989	0	+	.	gene_id "ENSRNOG00000061403"; gene_version "3"; transcript_id "ENSRNOT00000077639"; transcript_version "3"; exon_number "1"; gene_name "Tlr13"; gene_source "ensembl"; gene_biotype "protein_coding"; transcript_name "Tlr13-201"; transcript_source "ensembl"; transcript_biotype "protein_coding"; exon_id "ENSRNOE00000569965"; exon_version "3";
X	ensembl	five_prime_utr	75285938	75285989	0	+	.	gene_id "ENSRNOG00000061403"; gene_version "3"; transcript_id "ENSRNOT00000077639"; transcript_version "3"; gene_name "Tlr13"; gene_source "ensembl"; gene_biotype "protein_coding"; transcript_name "Tlr13-201"; transcript_source "ensembl"; transcript_biotype "protein_coding";
X	ensembl	transcript	75285938	75307933	0	+	.	gene_id "ENSRNOG00000061403"; gene_version "3"; transcript_id "ENSRNOT00000077639"; transcript_version "3"; gene_name "Tlr13"; gene_source "ensembl"; gene_biotype "protein_coding"; transcript_name "Tlr13-201"; transcript_source "ensembl"; transcript_biotype "protein_coding";
X	ensembl	exon	75285958	75285989	0	+	.	gene_id "ENSRNOG00000061403"; gene_version "3"; transcript_id "ENSRNOT00000104189"; transcript_version "2"; exon_number "1"; gene_name "Tlr13"; gene_source "ensembl"; gene_biotype "protein_coding"; transcript_name "Tlr13-204"; transcript_source "ensembl"; transcript_biotype "protein_coding"; exon_id "ENSRNOE00000737563"; exon_version "1";
X	ensembl	five_prime_utr	75285958	75285989	0	+	.	gene_id "ENSRNOG00000061403"; gene_version "3"; transcript_id "ENSRNOT00000104189"; transcript_version "2"; gene_name "Tlr13"; gene_source "ensembl"; gene_biotype "protein_coding"; transcript_name "Tlr13-204"; transcript_source "ensembl"; transcript_biotype "protein_coding";
X	ensembl	transcript	75285958	75307927	0	+	.	gene_id "ENSRNOG00000061403"; gene_version "3"; transcript_id "ENSRNOT00000104189"; transcript_version "2"; gene_name "Tlr13"; gene_source "ensembl"; gene_biotype "protein_coding"; transcript_name "Tlr13-204"; transcript_source "ensembl"; transcript_biotype "protein_coding";
X	ensembl	exon	75286932	75287036	0	+	.	gene_id "ENSRNOG00000061403"; gene_version "3"; transcript_id "ENSRNOT00000077639"; transcript_version "3"; exon_number "2"; gene_name "Tlr13"; gene_source "ensembl"; gene_biotype "protein_coding"; transcript_name "Tlr13-201"; transcript_source "ensembl"; transcript_biotype "protein_coding"; exon_id "ENSRNOE00000661222"; exon_version "1";
X	ensembl	five_prime_utr	75286932	75287036	0	+	.	gene_id "ENSRNOG00000061403"; gene_version "3"; transcript_id "ENSRNOT00000077639"; transcript_version "3"; gene_name "Tlr13"; gene_source "ensembl"; gene_biotype "protein_coding"; transcript_name "Tlr13-201"; transcript_source "ensembl"; transcript_biotype "protein_coding";
X	ensembl	exon	75293833	75293922	0	+	.	gene_id "ENSRNOG00000061403"; gene_version "3"; transcript_id "ENSRNOT00000100204"; transcript_version "2"; exon_number "1"; gene_name "Tlr13"; gene_source "ensembl"; gene_biotype "protein_coding"; transcript_name "Tlr13-203"; transcript_source "ensembl"; transcript_biotype "protein_coding"; exon_id "ENSRNOE00000785279"; exon_version "1";
X	ensembl	five_prime_utr	75293833	75293922	0	+	.	gene_id "ENSRNOG00000061403"; gene_version "3"; transcript_id "ENSRNOT00000100204"; transcript_version "2"; gene_name "Tlr13"; gene_source "ensembl"; gene_biotype "protein_coding"; transcript_name "Tlr13-203"; transcript_source "ensembl"; transcript_biotype "protein_coding";
X	ensembl	transcript	75293833	75307933	0	+	.	gene_id "ENSRNOG00000061403"; gene_version "3"; transcript_id "ENSRNOT00000100204"; transcript_version "2"; gene_name "Tlr13"; gene_source "ensembl"; gene_biotype "protein_coding"; transcript_name "Tlr13-203"; transcript_source "ensembl"; transcript_biotype "protein_coding";
X	ensembl	exon	75296948	75297765	0	+	.	gene_id "ENSRNOG00000061403"; gene_version "3"; transcript_id "ENSRNOT00000166630"; transcript_version "1"; exon_number "1"; gene_name "Tlr13"; gene_source "ensembl"; gene_biotype "protein_coding"; transcript_name "Tlr13-209"; transcript_source "ensembl"; transcript_biotype "protein_coding"; exon_id "ENSRNOE00000749441"; exon_version "1";
X	ensembl	five_prime_utr	75296948	75297765	0	+	.	gene_id "ENSRNOG00000061403"; gene_version "3"; transcript_id "ENSRNOT00000166630"; transcript_version "1"; gene_name "Tlr13"; gene_source "ensembl"; gene_biotype "protein_coding"; transcript_name "Tlr13-209"; transcript_source "ensembl"; transcript_biotype "protein_coding";
X	ensembl	transcript	75296948	75307642	0	+	.	gene_id "ENSRNOG00000061403"; gene_version "3"; transcript_id "ENSRNOT00000166630"; transcript_version "1"; gene_name "Tlr13"; gene_source "ensembl"; gene_biotype "protein_coding"; transcript_name "Tlr13-209"; transcript_source "ensembl"; transcript_biotype "protein_coding";
X	ensembl	exon	75297564	75297765	0	+	.	gene_id "ENSRNOG00000061403"; gene_version "3"; transcript_id "ENSRNOT00000105777"; transcript_version "2"; exon_number "1"; gene_name "Tlr13"; gene_source "ensembl"; gene_biotype "protein_coding"; transcript_name "Tlr13-205"; transcript_source "ensembl"; transcript_biotype "protein_coding"; exon_id "ENSRNOE00000636486"; exon_version "2";
X	ensembl	five_prime_utr	75297564	75297765	0	+	.	gene_id "ENSRNOG00000061403"; gene_version "3"; transcript_id "ENSRNOT00000105777"; transcript_version "2"; gene_name "Tlr13"; gene_source "ensembl"; gene_biotype "protein_coding"; transcript_name "Tlr13-205"; transcript_source "ensembl"; transcript_biotype "protein_coding";
X	ensembl	transcript	75297564	75307933	0	+	.	gene_id "ENSRNOG00000061403"; gene_version "3"; transcript_id "ENSRNOT00000105777"; transcript_version "2"; gene_name "Tlr13"; gene_source "ensembl"; gene_biotype "protein_coding"; transcript_name "Tlr13-205"; transcript_source "ensembl"; transcript_biotype "protein_coding";
X	ensembl	exon	75297674	75297765	0	+	.	gene_id "ENSRNOG00000061403"; gene_version "3"; transcript_id "ENSRNOT00000100204"; transcript_version "2"; exon_number "2"; gene_name "Tlr13"; gene_source "ensembl"; gene_biotype "protein_coding"; transcript_name "Tlr13-203"; transcript_source "ensembl"; transcript_biotype "protein_coding"; exon_id "ENSRNOE00000618127"; exon_version "1";
X	ensembl	five_prime_utr	75297674	75297765	0	+	.	gene_id "ENSRNOG00000061403"; gene_version "3"; transcript_id "ENSRNOT00000100204"; transcript_version "2"; gene_name "Tlr13"; gene_source "ensembl"; gene_biotype "protein_coding"; transcript_name "Tlr13-203"; transcript_source "ensembl"; transcript_biotype "protein_coding";
X	ensembl	exon	75297674	75297765	0	+	.	gene_id "ENSRNOG00000061403"; gene_version "3"; transcript_id "ENSRNOT00000077639"; transcript_version "3"; exon_number "3"; gene_name "Tlr13"; gene_source "ensembl"; gene_biotype "protein_coding"; transcript_name "Tlr13-201"; transcript_source "ensembl"; transcript_biotype "protein_coding"; exon_id "ENSRNOE00000618127"; exon_version "1";
X	ensembl	five_prime_utr	75297674	75297765	0	+	.	gene_id "ENSRNOG00000061403"; gene_version "3"; transcript_id "ENSRNOT00000077639"; transcript_version "3"; gene_name "Tlr13"; gene_source "ensembl"; gene_biotype "protein_coding"; transcript_name "Tlr13-201"; transcript_source "ensembl"; transcript_biotype "protein_coding";
X	ensembl	exon	75297674	75297765	0	+	.	gene_id "ENSRNOG00000061403"; gene_version "3"; transcript_id "ENSRNOT00000136650"; transcript_version "1"; exon_number "2"; gene_name "Tlr13"; gene_source "ensembl"; gene_biotype "protein_coding"; transcript_name "Tlr13-207"; transcript_source "ensembl"; transcript_biotype "protein_coding"; exon_id "ENSRNOE00000618127"; exon_version "1";
X	ensembl	five_prime_utr	75297674	75297765	0	+	.	gene_id "ENSRNOG00000061403"; gene_version "3"; transcript_id "ENSRNOT00000136650"; transcript_version "1"; gene_name "Tlr13"; gene_source "ensembl"; gene_biotype "protein_coding"; transcript_name "Tlr13-207"; transcript_source "ensembl"; transcript_biotype "protein_coding";
X	ensembl	exon	75298662	75300431	0	+	.	gene_id "ENSRNOG00000061403"; gene_version "3"; transcript_id "ENSRNOT00000122040"; transcript_version "1"; exon_number "1"; gene_name "Tlr13"; gene_source "ensembl"; gene_biotype "protein_coding"; transcript_name "Tlr13-206"; transcript_source "ensembl"; transcript_biotype "protein_coding"; exon_id "ENSRNOE00000751528"; exon_version "1"; tag "Ensembl_canonical";
X	ensembl	five_prime_utr	75298662	75300431	0	+	.	gene_id "ENSRNOG00000061403"; gene_version "3"; transcript_id "ENSRNOT00000122040"; transcript_version "1"; gene_name "Tlr13"; gene_source "ensembl"; gene_biotype "protein_coding"; transcript_name "Tlr13-206"; transcript_source "ensembl"; transcript_biotype "protein_coding"; tag "Ensembl_canonical";
X	ensembl	transcript	75298662	75307441	0	+	.	gene_id "ENSRNOG00000061403"; gene_version "3"; transcript_id "ENSRNOT00000122040"; transcript_version "1"; gene_name "Tlr13"; gene_source "ensembl"; gene_biotype "protein_coding"; transcript_name "Tlr13-206"; transcript_source "ensembl"; transcript_biotype "protein_coding"; tag "Ensembl_canonical";
X	ensembl	exon	75300284	75300431	0	+	.	gene_id "ENSRNOG00000061403"; gene_version "3"; transcript_id "ENSRNOT00000104189"; transcript_version "2"; exon_number "2"; gene_name "Tlr13"; gene_source "ensembl"; gene_biotype "protein_coding"; transcript_name "Tlr13-204"; transcript_source "ensembl"; transcript_biotype "protein_coding"; exon_id "ENSRNOE00000610590"; exon_version "2";
X	ensembl	five_prime_utr	75300284	75300431	0	+	.	gene_id "ENSRNOG00000061403"; gene_version "3"; transcript_id "ENSRNOT00000104189"; transcript_version "2"; gene_name "Tlr13"; gene_source "ensembl"; gene_biotype "protein_coding"; transcript_name "Tlr13-204"; transcript_source "ensembl"; transcript_biotype "protein_coding";
X	ensembl	exon	75300350	75300431	0	+	.	gene_id "ENSRNOG00000061403"; gene_version "3"; transcript_id "ENSRNOT00000105777"; transcript_version "2"; exon_number "2"; gene_name "Tlr13"; gene_source "ensembl"; gene_biotype "protein_coding"; transcript_name "Tlr13-205"; transcript_source "ensembl"; transcript_biotype "protein_coding"; exon_id "ENSRNOE00000730348"; exon_version "1";
X	ensembl	five_prime_utr	75300350	75300431	0	+	.	gene_id "ENSRNOG00000061403"; gene_version "3"; transcript_id "ENSRNOT00000105777"; transcript_version "2"; gene_name "Tlr13"; gene_source "ensembl"; gene_biotype "protein_coding"; transcript_name "Tlr13-205"; transcript_source "ensembl"; transcript_biotype "protein_coding";
X	ensembl	exon	75302449	75303329	0	+	.	gene_id "ENSRNOG00000061403"; gene_version "3"; transcript_id "ENSRNOT00000156159"; transcript_version "1"; exon_number "1"; gene_name "Tlr13"; gene_source "ensembl"; gene_biotype "protein_coding"; transcript_name "Tlr13-208"; transcript_source "ensembl"; transcript_biotype "protein_coding"; exon_id "ENSRNOE00000785912"; exon_version "1";
X	ensembl	five_prime_utr	75302449	75303329	0	+	.	gene_id "ENSRNOG00000061403"; gene_version "3"; transcript_id "ENSRNOT00000156159"; transcript_version "1"; gene_name "Tlr13"; gene_source "ensembl"; gene_biotype "protein_coding"; transcript_name "Tlr13-208"; transcript_source "ensembl"; transcript_biotype "protein_coding";
X	ensembl	transcript	75302449	75307642	0	+	.	gene_id "ENSRNOG00000061403"; gene_version "3"; transcript_id "ENSRNOT00000156159"; transcript_version "1"; gene_name "Tlr13"; gene_source "ensembl"; gene_biotype "protein_coding"; transcript_name "Tlr13-208"; transcript_source "ensembl"; transcript_biotype "protein_coding";
X	ensembl	five_prime_utr	75303634	75303713	0	+	.	gene_id "ENSRNOG00000061403"; gene_version "3"; transcript_id "ENSRNOT00000156159"; transcript_version "1"; gene_name "Tlr13"; gene_source "ensembl"; gene_biotype "protein_coding"; transcript_name "Tlr13-208"; transcript_source "ensembl"; transcript_biotype "protein_coding";
X	ensembl	five_prime_utr	75303634	75303713	0	+	.	gene_id "ENSRNOG00000061403"; gene_version "3"; transcript_id "ENSRNOT00000122040"; transcript_version "1"; gene_name "Tlr13"; gene_source "ensembl"; gene_biotype "protein_coding"; transcript_name "Tlr13-206"; transcript_source "ensembl"; transcript_biotype "protein_coding"; tag "Ensembl_canonical";
X	ensembl	five_prime_utr	75303634	75303713	0	+	.	gene_id "ENSRNOG00000061403"; gene_version "3"; transcript_id "ENSRNOT00000105777"; transcript_version "2"; gene_name "Tlr13"; gene_source "ensembl"; gene_biotype "protein_coding"; transcript_name "Tlr13-205"; transcript_source "ensembl"; transcript_biotype "protein_coding";
X	ensembl	five_prime_utr	75303634	75303713	0	+	.	gene_id "ENSRNOG00000061403"; gene_version "3"; transcript_id "ENSRNOT00000166630"; transcript_version "1"; gene_name "Tlr13"; gene_source "ensembl"; gene_biotype "protein_coding"; transcript_name "Tlr13-209"; transcript_source "ensembl"; transcript_biotype "protein_coding";
X	ensembl	five_prime_utr	75303634	75303713	0	+	.	gene_id "ENSRNOG00000061403"; gene_version "3"; transcript_id "ENSRNOT00000100204"; transcript_version "2"; gene_name "Tlr13"; gene_source "ensembl"; gene_biotype "protein_coding"; transcript_name "Tlr13-203"; transcript_source "ensembl"; transcript_biotype "protein_coding";
X	ensembl	five_prime_utr	75303634	75303713	0	+	.	gene_id "ENSRNOG00000061403"; gene_version "3"; transcript_id "ENSRNOT00000104189"; transcript_version "2"; gene_name "Tlr13"; gene_source "ensembl"; gene_biotype "protein_coding"; transcript_name "Tlr13-204"; transcript_source "ensembl"; transcript_biotype "protein_coding";
X	ensembl	five_prime_utr	75303634	75303713	0	+	.	gene_id "ENSRNOG00000061403"; gene_version "3"; transcript_id "ENSRNOT00000077639"; transcript_version "3"; gene_name "Tlr13"; gene_source "ensembl"; gene_biotype "protein_coding"; transcript_name "Tlr13-201"; transcript_source "ensembl"; transcript_biotype "protein_coding";
X	ensembl	five_prime_utr	75303634	75303713	0	+	.	gene_id "ENSRNOG00000061403"; gene_version "3"; transcript_id "ENSRNOT00000136650"; transcript_version "1"; gene_name "Tlr13"; gene_source "ensembl"; gene_biotype "protein_coding"; transcript_name "Tlr13-207"; transcript_source "ensembl"; transcript_biotype "protein_coding";
X	ensembl	five_prime_utr	75303634	75303713	0	+	.	gene_id "ENSRNOG00000061403"; gene_version "3"; transcript_id "ENSRNOT00000085879"; transcript_version "3"; gene_name "Tlr13"; gene_source "ensembl"; gene_biotype "protein_coding"; transcript_name "Tlr13-202"; transcript_source "ensembl"; transcript_biotype "protein_coding";
X	ensembl	exon	75303634	75307441	0	+	.	gene_id "ENSRNOG00000061403"; gene_version "3"; transcript_id "ENSRNOT00000122040"; transcript_version "1"; exon_number "2"; gene_name "Tlr13"; gene_source "ensembl"; gene_biotype "protein_coding"; transcript_name "Tlr13-206"; transcript_source "ensembl"; transcript_biotype "protein_coding"; exon_id "ENSRNOE00000736635"; exon_version "1"; tag "Ensembl_canonical";
X	ensembl	exon	75303634	75307642	0	+	.	gene_id "ENSRNOG00000061403"; gene_version "3"; transcript_id "ENSRNOT00000156159"; transcript_version "1"; exon_number "2"; gene_name "Tlr13"; gene_source "ensembl"; gene_biotype "protein_coding"; transcript_name "Tlr13-208"; transcript_source "ensembl"; transcript_biotype "protein_coding"; exon_id "ENSRNOE00000772731"; exon_version "1";
X	ensembl	exon	75303634	75307642	0	+	.	gene_id "ENSRNOG00000061403"; gene_version "3"; transcript_id "ENSRNOT00000166630"; transcript_version "1"; exon_number "2"; gene_name "Tlr13"; gene_source "ensembl"; gene_biotype "protein_coding"; transcript_name "Tlr13-209"; transcript_source "ensembl"; transcript_biotype "protein_coding"; exon_id "ENSRNOE00000772731"; exon_version "1";
X	ensembl	exon	75303634	75307927	0	+	.	gene_id "ENSRNOG00000061403"; gene_version "3"; transcript_id "ENSRNOT00000104189"; transcript_version "2"; exon_number "3"; gene_name "Tlr13"; gene_source "ensembl"; gene_biotype "protein_coding"; transcript_name "Tlr13-204"; transcript_source "ensembl"; transcript_biotype "protein_coding"; exon_id "ENSRNOE00000517632"; exon_version "3";
X	ensembl	exon	75303634	75307933	0	+	.	gene_id "ENSRNOG00000061403"; gene_version "3"; transcript_id "ENSRNOT00000105777"; transcript_version "2"; exon_number "3"; gene_name "Tlr13"; gene_source "ensembl"; gene_biotype "protein_coding"; transcript_name "Tlr13-205"; transcript_source "ensembl"; transcript_biotype "protein_coding"; exon_id "ENSRNOE00000535591"; exon_version "3";
X	ensembl	exon	75303634	75307933	0	+	.	gene_id "ENSRNOG00000061403"; gene_version "3"; transcript_id "ENSRNOT00000100204"; transcript_version "2"; exon_number "3"; gene_name "Tlr13"; gene_source "ensembl"; gene_biotype "protein_coding"; transcript_name "Tlr13-203"; transcript_source "ensembl"; transcript_biotype "protein_coding"; exon_id "ENSRNOE00000535591"; exon_version "3";
X	ensembl	exon	75303634	75307933	0	+	.	gene_id "ENSRNOG00000061403"; gene_version "3"; transcript_id "ENSRNOT00000077639"; transcript_version "3"; exon_number "4"; gene_name "Tlr13"; gene_source "ensembl"; gene_biotype "protein_coding"; transcript_name "Tlr13-201"; transcript_source "ensembl"; transcript_biotype "protein_coding"; exon_id "ENSRNOE00000535591"; exon_version "3";
X	ensembl	exon	75303634	75307933	0	+	.	gene_id "ENSRNOG00000061403"; gene_version "3"; transcript_id "ENSRNOT00000136650"; transcript_version "1"; exon_number "3"; gene_name "Tlr13"; gene_source "ensembl"; gene_biotype "protein_coding"; transcript_name "Tlr13-207"; transcript_source "ensembl"; transcript_biotype "protein_coding"; exon_id "ENSRNOE00000535591"; exon_version "3";
X	ensembl	exon	75303634	75307933	0	+	.	gene_id "ENSRNOG00000061403"; gene_version "3"; transcript_id "ENSRNOT00000085879"; transcript_version "3"; exon_number "2"; gene_name "Tlr13"; gene_source "ensembl"; gene_biotype "protein_coding"; transcript_name "Tlr13-202"; transcript_source "ensembl"; transcript_biotype "protein_coding"; exon_id "ENSRNOE00000535591"; exon_version "3";
X	ensembl	start_codon	75303714	75303716	0	+	0	gene_id "ENSRNOG00000061403"; gene_version "3"; transcript_id "ENSRNOT00000156159"; transcript_version "1"; exon_number "2"; gene_name "Tlr13"; gene_source "ensembl"; gene_biotype "protein_coding"; transcript_name "Tlr13-208"; transcript_source "ensembl"; transcript_biotype "protein_coding";
X	ensembl	start_codon	75303714	75303716	0	+	0	gene_id "ENSRNOG00000061403"; gene_version "3"; transcript_id "ENSRNOT00000122040"; transcript_version "1"; exon_number "2"; gene_name "Tlr13"; gene_source "ensembl"; gene_biotype "protein_coding"; transcript_name "Tlr13-206"; transcript_source "ensembl"; transcript_biotype "protein_coding"; tag "Ensembl_canonical";
X	ensembl	start_codon	75303714	75303716	0	+	0	gene_id "ENSRNOG00000061403"; gene_version "3"; transcript_id "ENSRNOT00000105777"; transcript_version "2"; exon_number "3"; gene_name "Tlr13"; gene_source "ensembl"; gene_biotype "protein_coding"; transcript_name "Tlr13-205"; transcript_source "ensembl"; transcript_biotype "protein_coding";
X	ensembl	start_codon	75303714	75303716	0	+	0	gene_id "ENSRNOG00000061403"; gene_version "3"; transcript_id "ENSRNOT00000166630"; transcript_version "1"; exon_number "2"; gene_name "Tlr13"; gene_source "ensembl"; gene_biotype "protein_coding"; transcript_name "Tlr13-209"; transcript_source "ensembl"; transcript_biotype "protein_coding";
X	ensembl	start_codon	75303714	75303716	0	+	0	gene_id "ENSRNOG00000061403"; gene_version "3"; transcript_id "ENSRNOT00000100204"; transcript_version "2"; exon_number "3"; gene_name "Tlr13"; gene_source "ensembl"; gene_biotype "protein_coding"; transcript_name "Tlr13-203"; transcript_source "ensembl"; transcript_biotype "protein_coding";
X	ensembl	start_codon	75303714	75303716	0	+	0	gene_id "ENSRNOG00000061403"; gene_version "3"; transcript_id "ENSRNOT00000104189"; transcript_version "2"; exon_number "3"; gene_name "Tlr13"; gene_source "ensembl"; gene_biotype "protein_coding"; transcript_name "Tlr13-204"; transcript_source "ensembl"; transcript_biotype "protein_coding";
X	ensembl	start_codon	75303714	75303716	0	+	0	gene_id "ENSRNOG00000061403"; gene_version "3"; transcript_id "ENSRNOT00000077639"; transcript_version "3"; exon_number "4"; gene_name "Tlr13"; gene_source "ensembl"; gene_biotype "protein_coding"; transcript_name "Tlr13-201"; transcript_source "ensembl"; transcript_biotype "protein_coding";
X	ensembl	start_codon	75303714	75303716	0	+	0	gene_id "ENSRNOG00000061403"; gene_version "3"; transcript_id "ENSRNOT00000136650"; transcript_version "1"; exon_number "3"; gene_name "Tlr13"; gene_source "ensembl"; gene_biotype "protein_coding"; transcript_name "Tlr13-207"; transcript_source "ensembl"; transcript_biotype "protein_coding";
X	ensembl	start_codon	75303714	75303716	0	+	0	gene_id "ENSRNOG00000061403"; gene_version "3"; transcript_id "ENSRNOT00000085879"; transcript_version "3"; exon_number "2"; gene_name "Tlr13"; gene_source "ensembl"; gene_biotype "protein_coding"; transcript_name "Tlr13-202"; transcript_source "ensembl"; transcript_biotype "protein_coding";
X	ensembl	CDS	75303714	75306581	0	+	0	gene_id "ENSRNOG00000061403"; gene_version "3"; transcript_id "ENSRNOT00000156159"; transcript_version "1"; exon_number "2"; gene_name "Tlr13"; gene_source "ensembl"; gene_biotype "protein_coding"; transcript_name "Tlr13-208"; transcript_source "ensembl"; transcript_biotype "protein_coding"; protein_id "ENSRNOP00000110894"; protein_version "1";
X	ensembl	CDS	75303714	75306581	0	+	0	gene_id "ENSRNOG00000061403"; gene_version "3"; transcript_id "ENSRNOT00000122040"; transcript_version "1"; exon_number "2"; gene_name "Tlr13"; gene_source "ensembl"; gene_biotype "protein_coding"; transcript_name "Tlr13-206"; transcript_source "ensembl"; transcript_biotype "protein_coding"; protein_id "ENSRNOP00000110900"; protein_version "1"; tag "Ensembl_canonical";
X	ensembl	CDS	75303714	75306581	0	+	0	gene_id "ENSRNOG00000061403"; gene_version "3"; transcript_id "ENSRNOT00000105777"; transcript_version "2"; exon_number "3"; gene_name "Tlr13"; gene_source "ensembl"; gene_biotype "protein_coding"; transcript_name "Tlr13-205"; transcript_source "ensembl"; transcript_biotype "protein_coding"; protein_id "ENSRNOP00000079197"; protein_version "1";
X	ensembl	CDS	75303714	75306581	0	+	0	gene_id "ENSRNOG00000061403"; gene_version "3"; transcript_id "ENSRNOT00000166630"; transcript_version "1"; exon_number "2"; gene_name "Tlr13"; gene_source "ensembl"; gene_biotype "protein_coding"; transcript_name "Tlr13-209"; transcript_source "ensembl"; transcript_biotype "protein_coding"; protein_id "ENSRNOP00000102494"; protein_version "1";
X	ensembl	CDS	75303714	75306581	0	+	0	gene_id "ENSRNOG00000061403"; gene_version "3"; transcript_id "ENSRNOT00000100204"; transcript_version "2"; exon_number "3"; gene_name "Tlr13"; gene_source "ensembl"; gene_biotype "protein_coding"; transcript_name "Tlr13-203"; transcript_source "ensembl"; transcript_biotype "protein_coding"; protein_id "ENSRNOP00000082125"; protein_version "1";
X	ensembl	CDS	75303714	75306581	0	+	0	gene_id "ENSRNOG00000061403"; gene_version "3"; transcript_id "ENSRNOT00000104189"; transcript_version "2"; exon_number "3"; gene_name "Tlr13"; gene_source "ensembl"; gene_biotype "protein_coding"; transcript_name "Tlr13-204"; transcript_source "ensembl"; transcript_biotype "protein_coding"; protein_id "ENSRNOP00000081297"; protein_version "1";
X	ensembl	CDS	75303714	75306581	0	+	0	gene_id "ENSRNOG00000061403"; gene_version "3"; transcript_id "ENSRNOT00000077639"; transcript_version "3"; exon_number "4"; gene_name "Tlr13"; gene_source "ensembl"; gene_biotype "protein_coding"; transcript_name "Tlr13-201"; transcript_source "ensembl"; transcript_biotype "protein_coding"; protein_id "ENSRNOP00000076738"; protein_version "1";
X	ensembl	CDS	75303714	75306581	0	+	0	gene_id "ENSRNOG00000061403"; gene_version "3"; transcript_id "ENSRNOT00000136650"; transcript_version "1"; exon_number "3"; gene_name "Tlr13"; gene_source "ensembl"; gene_biotype "protein_coding"; transcript_name "Tlr13-207"; transcript_source "ensembl"; transcript_biotype "protein_coding"; protein_id "ENSRNOP00000110989"; protein_version "1";
X	ensembl	CDS	75303714	75306581	0	+	0	gene_id "ENSRNOG00000061403"; gene_version "3"; transcript_id "ENSRNOT00000085879"; transcript_version "3"; exon_number "2"; gene_name "Tlr13"; gene_source "ensembl"; gene_biotype "protein_coding"; transcript_name "Tlr13-202"; transcript_source "ensembl"; transcript_biotype "protein_coding"; protein_id "ENSRNOP00000075884"; protein_version "2";
X	ensembl	stop_codon	75306582	75306584	0	+	0	gene_id "ENSRNOG00000061403"; gene_version "3"; transcript_id "ENSRNOT00000156159"; transcript_version "1"; exon_number "2"; gene_name "Tlr13"; gene_source "ensembl"; gene_biotype "protein_coding"; transcript_name "Tlr13-208"; transcript_source "ensembl"; transcript_biotype "protein_coding";
X	ensembl	stop_codon	75306582	75306584	0	+	0	gene_id "ENSRNOG00000061403"; gene_version "3"; transcript_id "ENSRNOT00000122040"; transcript_version "1"; exon_number "2"; gene_name "Tlr13"; gene_source "ensembl"; gene_biotype "protein_coding"; transcript_name "Tlr13-206"; transcript_source "ensembl"; transcript_biotype "protein_coding"; tag "Ensembl_canonical";
X	ensembl	stop_codon	75306582	75306584	0	+	0	gene_id "ENSRNOG00000061403"; gene_version "3"; transcript_id "ENSRNOT00000105777"; transcript_version "2"; exon_number "3"; gene_name "Tlr13"; gene_source "ensembl"; gene_biotype "protein_coding"; transcript_name "Tlr13-205"; transcript_source "ensembl"; transcript_biotype "protein_coding";
X	ensembl	stop_codon	75306582	75306584	0	+	0	gene_id "ENSRNOG00000061403"; gene_version "3"; transcript_id "ENSRNOT00000166630"; transcript_version "1"; exon_number "2"; gene_name "Tlr13"; gene_source "ensembl"; gene_biotype "protein_coding"; transcript_name "Tlr13-209"; transcript_source "ensembl"; transcript_biotype "protein_coding";
X	ensembl	stop_codon	75306582	75306584	0	+	0	gene_id "ENSRNOG00000061403"; gene_version "3"; transcript_id "ENSRNOT00000100204"; transcript_version "2"; exon_number "3"; gene_name "Tlr13"; gene_source "ensembl"; gene_biotype "protein_coding"; transcript_name "Tlr13-203"; transcript_source "ensembl"; transcript_biotype "protein_coding";
X	ensembl	stop_codon	75306582	75306584	0	+	0	gene_id "ENSRNOG00000061403"; gene_version "3"; transcript_id "ENSRNOT00000104189"; transcript_version "2"; exon_number "3"; gene_name "Tlr13"; gene_source "ensembl"; gene_biotype "protein_coding"; transcript_name "Tlr13-204"; transcript_source "ensembl"; transcript_biotype "protein_coding";
X	ensembl	stop_codon	75306582	75306584	0	+	0	gene_id "ENSRNOG00000061403"; gene_version "3"; transcript_id "ENSRNOT00000077639"; transcript_version "3"; exon_number "4"; gene_name "Tlr13"; gene_source "ensembl"; gene_biotype "protein_coding"; transcript_name "Tlr13-201"; transcript_source "ensembl"; transcript_biotype "protein_coding";
X	ensembl	stop_codon	75306582	75306584	0	+	0	gene_id "ENSRNOG00000061403"; gene_version "3"; transcript_id "ENSRNOT00000136650"; transcript_version "1"; exon_number "3"; gene_name "Tlr13"; gene_source "ensembl"; gene_biotype "protein_coding"; transcript_name "Tlr13-207"; transcript_source "ensembl"; transcript_biotype "protein_coding";
X	ensembl	stop_codon	75306582	75306584	0	+	0	gene_id "ENSRNOG00000061403"; gene_version "3"; transcript_id "ENSRNOT00000085879"; transcript_version "3"; exon_number "2"; gene_name "Tlr13"; gene_source "ensembl"; gene_biotype "protein_coding"; transcript_name "Tlr13-202"; transcript_source "ensembl"; transcript_biotype "protein_coding";
X	ensembl	three_prime_utr	75306585	75307441	0	+	.	gene_id "ENSRNOG00000061403"; gene_version "3"; transcript_id "ENSRNOT00000122040"; transcript_version "1"; gene_name "Tlr13"; gene_source "ensembl"; gene_biotype "protein_coding"; transcript_name "Tlr13-206"; transcript_source "ensembl"; transcript_biotype "protein_coding"; tag "Ensembl_canonical";
X	ensembl	three_prime_utr	75306585	75307642	0	+	.	gene_id "ENSRNOG00000061403"; gene_version "3"; transcript_id "ENSRNOT00000156159"; transcript_version "1"; gene_name "Tlr13"; gene_source "ensembl"; gene_biotype "protein_coding"; transcript_name "Tlr13-208"; transcript_source "ensembl"; transcript_biotype "protein_coding";
X	ensembl	three_prime_utr	75306585	75307642	0	+	.	gene_id "ENSRNOG00000061403"; gene_version "3"; transcript_id "ENSRNOT00000166630"; transcript_version "1"; gene_name "Tlr13"; gene_source "ensembl"; gene_biotype "protein_coding"; transcript_name "Tlr13-209"; transcript_source "ensembl"; transcript_biotype "protein_coding";
X	ensembl	three_prime_utr	75306585	75307927	0	+	.	gene_id "ENSRNOG00000061403"; gene_version "3"; transcript_id "ENSRNOT00000104189"; transcript_version "2"; gene_name "Tlr13"; gene_source "ensembl"; gene_biotype "protein_coding"; transcript_name "Tlr13-204"; transcript_source "ensembl"; transcript_biotype "protein_coding";
X	ensembl	three_prime_utr	75306585	75307933	0	+	.	gene_id "ENSRNOG00000061403"; gene_version "3"; transcript_id "ENSRNOT00000105777"; transcript_version "2"; gene_name "Tlr13"; gene_source "ensembl"; gene_biotype "protein_coding"; transcript_name "Tlr13-205"; transcript_source "ensembl"; transcript_biotype "protein_coding";
X	ensembl	three_prime_utr	75306585	75307933	0	+	.	gene_id "ENSRNOG00000061403"; gene_version "3"; transcript_id "ENSRNOT00000100204"; transcript_version "2"; gene_name "Tlr13"; gene_source "ensembl"; gene_biotype "protein_coding"; transcript_name "Tlr13-203"; transcript_source "ensembl"; transcript_biotype "protein_coding";
X	ensembl	three_prime_utr	75306585	75307933	0	+	.	gene_id "ENSRNOG00000061403"; gene_version "3"; transcript_id "ENSRNOT00000077639"; transcript_version "3"; gene_name "Tlr13"; gene_source "ensembl"; gene_biotype "protein_coding"; transcript_name "Tlr13-201"; transcript_source "ensembl"; transcript_biotype "protein_coding";
X	ensembl	three_prime_utr	75306585	75307933	0	+	.	gene_id "ENSRNOG00000061403"; gene_version "3"; transcript_id "ENSRNOT00000136650"; transcript_version "1"; gene_name "Tlr13"; gene_source "ensembl"; gene_biotype "protein_coding"; transcript_name "Tlr13-207"; transcript_source "ensembl"; transcript_biotype "protein_coding";
X	ensembl	three_prime_utr	75306585	75307933	0	+	.	gene_id "ENSRNOG00000061403"; gene_version "3"; transcript_id "ENSRNOT00000085879"; transcript_version "3"; gene_name "Tlr13"; gene_source "ensembl"; gene_biotype "protein_coding"; transcript_name "Tlr13-202"; transcript_source "ensembl"; transcript_biotype "protein_coding";
X	ensembl	five_prime_utr	75336687	75336991	0	+	.	gene_id "ENSRNOG00000058249"; gene_version "3"; transcript_id "ENSRNOT00000085653"; transcript_version "3"; gene_name "Pgk1"; gene_source "ensembl"; gene_biotype "protein_coding"; transcript_name "Pgk1-202"; transcript_source "ensembl"; transcript_biotype "protein_coding"; tag "Ensembl_canonical";
X	ensembl	exon	75336687	75337056	0	+	.	gene_id "ENSRNOG00000058249"; gene_version "3"; transcript_id "ENSRNOT00000085653"; transcript_version "3"; exon_number "1"; gene_name "Pgk1"; gene_source "ensembl"; gene_biotype "protein_coding"; transcript_name "Pgk1-202"; transcript_source "ensembl"; transcript_biotype "protein_coding"; exon_id "ENSRNOE00000750104"; exon_version "1"; tag "Ensembl_canonical";
X	ensembl	gene	75336687	75352959	0	+	.	gene_id "ENSRNOG00000058249"; gene_version "3"; gene_name "Pgk1"; gene_source "ensembl"; gene_biotype "protein_coding";
X	ensembl	transcript	75336687	75352959	0	+	.	gene_id "ENSRNOG00000058249"; gene_version "3"; transcript_id "ENSRNOT00000085653"; transcript_version "3"; gene_name "Pgk1"; gene_source "ensembl"; gene_biotype "protein_coding"; transcript_name "Pgk1-202"; transcript_source "ensembl"; transcript_biotype "protein_coding"; tag "Ensembl_canonical";
X	ensembl	start_codon	75336992	75336994	0	+	0	gene_id "ENSRNOG00000058249"; gene_version "3"; transcript_id "ENSRNOT00000085653"; transcript_version "3"; exon_number "1"; gene_name "Pgk1"; gene_source "ensembl"; gene_biotype "protein_coding"; transcript_name "Pgk1-202"; transcript_source "ensembl"; transcript_biotype "protein_coding"; tag "Ensembl_canonical";
X	ensembl	CDS	75336992	75337056	0	+	0	gene_id "ENSRNOG00000058249"; gene_version "3"; transcript_id "ENSRNOT00000085653"; transcript_version "3"; exon_number "1"; gene_name "Pgk1"; gene_source "ensembl"; gene_biotype "protein_coding"; transcript_name "Pgk1-202"; transcript_source "ensembl"; transcript_biotype "protein_coding"; protein_id "ENSRNOP00000073614"; protein_version "3"; tag "Ensembl_canonical";
X	ensembl	five_prime_utr	75337752	75337814	0	+	.	gene_id "ENSRNOG00000058249"; gene_version "3"; transcript_id "ENSRNOT00000077604"; transcript_version "3"; gene_name "Pgk1"; gene_source "ensembl"; gene_biotype "protein_coding"; transcript_name "Pgk1-201"; transcript_source "ensembl"; transcript_biotype "protein_coding";
X	ensembl	exon	75337752	75337828	0	+	.	gene_id "ENSRNOG00000058249"; gene_version "3"; transcript_id "ENSRNOT00000077604"; transcript_version "3"; exon_number "1"; gene_name "Pgk1"; gene_source "ensembl"; gene_biotype "protein_coding"; transcript_name "Pgk1-201"; transcript_source "ensembl"; transcript_biotype "protein_coding"; exon_id "ENSRNOE00000686027"; exon_version "1";
X	ensembl	transcript	75337752	75352959	0	+	.	gene_id "ENSRNOG00000058249"; gene_version "3"; transcript_id "ENSRNOT00000077604"; transcript_version "3"; gene_name "Pgk1"; gene_source "ensembl"; gene_biotype "protein_coding"; transcript_name "Pgk1-201"; transcript_source "ensembl"; transcript_biotype "protein_coding";
X	ensembl	start_codon	75337815	75337817	0	+	0	gene_id "ENSRNOG00000058249"; gene_version "3"; transcript_id "ENSRNOT00000077604"; transcript_version "3"; exon_number "1"; gene_name "Pgk1"; gene_source "ensembl"; gene_biotype "protein_coding"; transcript_name "Pgk1-201"; transcript_source "ensembl"; transcript_biotype "protein_coding";
X	ensembl	CDS	75337815	75337828	0	+	0	gene_id "ENSRNOG00000058249"; gene_version "3"; transcript_id "ENSRNOT00000077604"; transcript_version "3"; exon_number "1"; gene_name "Pgk1"; gene_source "ensembl"; gene_biotype "protein_coding"; transcript_name "Pgk1-201"; transcript_source "ensembl"; transcript_biotype "protein_coding"; protein_id "ENSRNOP00000073523"; protein_version "2";
X	ensembl	exon	75341557	75341607	0	+	.	gene_id "ENSRNOG00000058249"; gene_version "3"; transcript_id "ENSRNOT00000077604"; transcript_version "3"; exon_number "2"; gene_name "Pgk1"; gene_source "ensembl"; gene_biotype "protein_coding"; transcript_name "Pgk1-201"; transcript_source "ensembl"; transcript_biotype "protein_coding"; exon_id "ENSRNOE00000574602"; exon_version "1";
X	ensembl	CDS	75341557	75341607	0	+	1	gene_id "ENSRNOG00000058249"; gene_version "3"; transcript_id "ENSRNOT00000077604"; transcript_version "3"; exon_number "2"; gene_name "Pgk1"; gene_source "ensembl"; gene_biotype "protein_coding"; transcript_name "Pgk1-201"; transcript_source "ensembl"; transcript_biotype "protein_coding"; protein_id "ENSRNOP00000073523"; protein_version "2";
X	ensembl	exon	75341557	75341607	0	+	.	gene_id "ENSRNOG00000058249"; gene_version "3"; transcript_id "ENSRNOT00000085653"; transcript_version "3"; exon_number "2"; gene_name "Pgk1"; gene_source "ensembl"; gene_biotype "protein_coding"; transcript_name "Pgk1-202"; transcript_source "ensembl"; transcript_biotype "protein_coding"; exon_id "ENSRNOE00000574602"; exon_version "1"; tag "Ensembl_canonical";
X	ensembl	CDS	75341557	75341607	0	+	1	gene_id "ENSRNOG00000058249"; gene_version "3"; transcript_id "ENSRNOT00000085653"; transcript_version "3"; exon_number "2"; gene_name "Pgk1"; gene_source "ensembl"; gene_biotype "protein_coding"; transcript_name "Pgk1-202"; transcript_source "ensembl"; transcript_biotype "protein_coding"; protein_id "ENSRNOP00000073614"; protein_version "3"; tag "Ensembl_canonical";
X	ensembl	exon	75343799	75343954	0	+	.	gene_id "ENSRNOG00000058249"; gene_version "3"; transcript_id "ENSRNOT00000077604"; transcript_version "3"; exon_number "3"; gene_name "Pgk1"; gene_source "ensembl"; gene_biotype "protein_coding"; transcript_name "Pgk1-201"; transcript_source "ensembl"; transcript_biotype "protein_coding"; exon_id "ENSRNOE00000545686"; exon_version "1";
X	ensembl	CDS	75343799	75343954	0	+	1	gene_id "ENSRNOG00000058249"; gene_version "3"; transcript_id "ENSRNOT00000077604"; transcript_version "3"; exon_number "3"; gene_name "Pgk1"; gene_source "ensembl"; gene_biotype "protein_coding"; transcript_name "Pgk1-201"; transcript_source "ensembl"; transcript_biotype "protein_coding"; protein_id "ENSRNOP00000073523"; protein_version "2";
X	ensembl	exon	75343799	75343954	0	+	.	gene_id "ENSRNOG00000058249"; gene_version "3"; transcript_id "ENSRNOT00000085653"; transcript_version "3"; exon_number "3"; gene_name "Pgk1"; gene_source "ensembl"; gene_biotype "protein_coding"; transcript_name "Pgk1-202"; transcript_source "ensembl"; transcript_biotype "protein_coding"; exon_id "ENSRNOE00000545686"; exon_version "1"; tag "Ensembl_canonical";
X	ensembl	CDS	75343799	75343954	0	+	1	gene_id "ENSRNOG00000058249"; gene_version "3"; transcript_id "ENSRNOT00000085653"; transcript_version "3"; exon_number "3"; gene_name "Pgk1"; gene_source "ensembl"; gene_biotype "protein_coding"; transcript_name "Pgk1-202"; transcript_source "ensembl"; transcript_biotype "protein_coding"; protein_id "ENSRNOP00000073614"; protein_version "3"; tag "Ensembl_canonical";
X	ensembl	exon	75344070	75344214	0	+	.	gene_id "ENSRNOG00000058249"; gene_version "3"; transcript_id "ENSRNOT00000077604"; transcript_version "3"; exon_number "4"; gene_name "Pgk1"; gene_source "ensembl"; gene_biotype "protein_coding"; transcript_name "Pgk1-201"; transcript_source "ensembl"; transcript_biotype "protein_coding"; exon_id "ENSRNOE00000284402"; exon_version "2";
X	ensembl	CDS	75344070	75344214	0	+	1	gene_id "ENSRNOG00000058249"; gene_version "3"; transcript_id "ENSRNOT00000077604"; transcript_version "3"; exon_number "4"; gene_name "Pgk1"; gene_source "ensembl"; gene_biotype "protein_coding"; transcript_name "Pgk1-201"; transcript_source "ensembl"; transcript_biotype "protein_coding"; protein_id "ENSRNOP00000073523"; protein_version "2";
X	ensembl	exon	75344070	75344214	0	+	.	gene_id "ENSRNOG00000058249"; gene_version "3"; transcript_id "ENSRNOT00000085653"; transcript_version "3"; exon_number "4"; gene_name "Pgk1"; gene_source "ensembl"; gene_biotype "protein_coding"; transcript_name "Pgk1-202"; transcript_source "ensembl"; transcript_biotype "protein_coding"; exon_id "ENSRNOE00000284402"; exon_version "2"; tag "Ensembl_canonical";
```
