## Supplementary material for "Significantly Improved Mouse and Rat Genome Annotation Using Sequence Read Archive RNA-seq Data": rat_SRA_ENSEMBL114.gtf: rat_SRA_ENSEMBL114.gtf (part 1043 of 1073)

```
X	ensembl	CDS	75344070	75344214	0	+	1	gene_id "ENSRNOG00000058249"; gene_version "3"; transcript_id "ENSRNOT00000085653"; transcript_version "3"; exon_number "4"; gene_name "Pgk1"; gene_source "ensembl"; gene_biotype "protein_coding"; transcript_name "Pgk1-202"; transcript_source "ensembl"; transcript_biotype "protein_coding"; protein_id "ENSRNOP00000073614"; protein_version "3"; tag "Ensembl_canonical";
X	ensembl	exon	75346262	75346365	0	+	.	gene_id "ENSRNOG00000058249"; gene_version "3"; transcript_id "ENSRNOT00000077604"; transcript_version "3"; exon_number "5"; gene_name "Pgk1"; gene_source "ensembl"; gene_biotype "protein_coding"; transcript_name "Pgk1-201"; transcript_source "ensembl"; transcript_biotype "protein_coding"; exon_id "ENSRNOE00000552008"; exon_version "1";
X	ensembl	CDS	75346262	75346365	0	+	0	gene_id "ENSRNOG00000058249"; gene_version "3"; transcript_id "ENSRNOT00000077604"; transcript_version "3"; exon_number "5"; gene_name "Pgk1"; gene_source "ensembl"; gene_biotype "protein_coding"; transcript_name "Pgk1-201"; transcript_source "ensembl"; transcript_biotype "protein_coding"; protein_id "ENSRNOP00000073523"; protein_version "2";
X	ensembl	exon	75346262	75346365	0	+	.	gene_id "ENSRNOG00000058249"; gene_version "3"; transcript_id "ENSRNOT00000085653"; transcript_version "3"; exon_number "5"; gene_name "Pgk1"; gene_source "ensembl"; gene_biotype "protein_coding"; transcript_name "Pgk1-202"; transcript_source "ensembl"; transcript_biotype "protein_coding"; exon_id "ENSRNOE00000552008"; exon_version "1"; tag "Ensembl_canonical";
X	ensembl	CDS	75346262	75346365	0	+	0	gene_id "ENSRNOG00000058249"; gene_version "3"; transcript_id "ENSRNOT00000085653"; transcript_version "3"; exon_number "5"; gene_name "Pgk1"; gene_source "ensembl"; gene_biotype "protein_coding"; transcript_name "Pgk1-202"; transcript_source "ensembl"; transcript_biotype "protein_coding"; protein_id "ENSRNOP00000073614"; protein_version "3"; tag "Ensembl_canonical";
X	ensembl	exon	75347764	75347883	0	+	.	gene_id "ENSRNOG00000058249"; gene_version "3"; transcript_id "ENSRNOT00000077604"; transcript_version "3"; exon_number "6"; gene_name "Pgk1"; gene_source "ensembl"; gene_biotype "protein_coding"; transcript_name "Pgk1-201"; transcript_source "ensembl"; transcript_biotype "protein_coding"; exon_id "ENSRNOE00000570667"; exon_version "1";
X	ensembl	CDS	75347764	75347883	0	+	1	gene_id "ENSRNOG00000058249"; gene_version "3"; transcript_id "ENSRNOT00000077604"; transcript_version "3"; exon_number "6"; gene_name "Pgk1"; gene_source "ensembl"; gene_biotype "protein_coding"; transcript_name "Pgk1-201"; transcript_source "ensembl"; transcript_biotype "protein_coding"; protein_id "ENSRNOP00000073523"; protein_version "2";
X	ensembl	exon	75347764	75347883	0	+	.	gene_id "ENSRNOG00000058249"; gene_version "3"; transcript_id "ENSRNOT00000085653"; transcript_version "3"; exon_number "6"; gene_name "Pgk1"; gene_source "ensembl"; gene_biotype "protein_coding"; transcript_name "Pgk1-202"; transcript_source "ensembl"; transcript_biotype "protein_coding"; exon_id "ENSRNOE00000570667"; exon_version "1"; tag "Ensembl_canonical";
X	ensembl	CDS	75347764	75347883	0	+	1	gene_id "ENSRNOG00000058249"; gene_version "3"; transcript_id "ENSRNOT00000085653"; transcript_version "3"; exon_number "6"; gene_name "Pgk1"; gene_source "ensembl"; gene_biotype "protein_coding"; transcript_name "Pgk1-202"; transcript_source "ensembl"; transcript_biotype "protein_coding"; protein_id "ENSRNOP00000073614"; protein_version "3"; tag "Ensembl_canonical";
X	ensembl	exon	75348955	75349069	0	+	.	gene_id "ENSRNOG00000058249"; gene_version "3"; transcript_id "ENSRNOT00000077604"; transcript_version "3"; exon_number "7"; gene_name "Pgk1"; gene_source "ensembl"; gene_biotype "protein_coding"; transcript_name "Pgk1-201"; transcript_source "ensembl"; transcript_biotype "protein_coding"; exon_id "ENSRNOE00000563459"; exon_version "1";
X	ensembl	CDS	75348955	75349069	0	+	1	gene_id "ENSRNOG00000058249"; gene_version "3"; transcript_id "ENSRNOT00000077604"; transcript_version "3"; exon_number "7"; gene_name "Pgk1"; gene_source "ensembl"; gene_biotype "protein_coding"; transcript_name "Pgk1-201"; transcript_source "ensembl"; transcript_biotype "protein_coding"; protein_id "ENSRNOP00000073523"; protein_version "2";
X	ensembl	exon	75348955	75349069	0	+	.	gene_id "ENSRNOG00000058249"; gene_version "3"; transcript_id "ENSRNOT00000085653"; transcript_version "3"; exon_number "7"; gene_name "Pgk1"; gene_source "ensembl"; gene_biotype "protein_coding"; transcript_name "Pgk1-202"; transcript_source "ensembl"; transcript_biotype "protein_coding"; exon_id "ENSRNOE00000563459"; exon_version "1"; tag "Ensembl_canonical";
X	ensembl	CDS	75348955	75349069	0	+	1	gene_id "ENSRNOG00000058249"; gene_version "3"; transcript_id "ENSRNOT00000085653"; transcript_version "3"; exon_number "7"; gene_name "Pgk1"; gene_source "ensembl"; gene_biotype "protein_coding"; transcript_name "Pgk1-202"; transcript_source "ensembl"; transcript_biotype "protein_coding"; protein_id "ENSRNOP00000073614"; protein_version "3"; tag "Ensembl_canonical";
X	ensembl	exon	75349475	75349654	0	+	.	gene_id "ENSRNOG00000058249"; gene_version "3"; transcript_id "ENSRNOT00000077604"; transcript_version "3"; exon_number "8"; gene_name "Pgk1"; gene_source "ensembl"; gene_biotype "protein_coding"; transcript_name "Pgk1-201"; transcript_source "ensembl"; transcript_biotype "protein_coding"; exon_id "ENSRNOE00000539692"; exon_version "1";
X	ensembl	CDS	75349475	75349654	0	+	0	gene_id "ENSRNOG00000058249"; gene_version "3"; transcript_id "ENSRNOT00000077604"; transcript_version "3"; exon_number "8"; gene_name "Pgk1"; gene_source "ensembl"; gene_biotype "protein_coding"; transcript_name "Pgk1-201"; transcript_source "ensembl"; transcript_biotype "protein_coding"; protein_id "ENSRNOP00000073523"; protein_version "2";
X	ensembl	exon	75349475	75349654	0	+	.	gene_id "ENSRNOG00000058249"; gene_version "3"; transcript_id "ENSRNOT00000085653"; transcript_version "3"; exon_number "8"; gene_name "Pgk1"; gene_source "ensembl"; gene_biotype "protein_coding"; transcript_name "Pgk1-202"; transcript_source "ensembl"; transcript_biotype "protein_coding"; exon_id "ENSRNOE00000539692"; exon_version "1"; tag "Ensembl_canonical";
X	ensembl	CDS	75349475	75349654	0	+	0	gene_id "ENSRNOG00000058249"; gene_version "3"; transcript_id "ENSRNOT00000085653"; transcript_version "3"; exon_number "8"; gene_name "Pgk1"; gene_source "ensembl"; gene_biotype "protein_coding"; transcript_name "Pgk1-202"; transcript_source "ensembl"; transcript_biotype "protein_coding"; protein_id "ENSRNOP00000073614"; protein_version "3"; tag "Ensembl_canonical";
X	ensembl	exon	75351725	75351902	0	+	.	gene_id "ENSRNOG00000058249"; gene_version "3"; transcript_id "ENSRNOT00000077604"; transcript_version "3"; exon_number "9"; gene_name "Pgk1"; gene_source "ensembl"; gene_biotype "protein_coding"; transcript_name "Pgk1-201"; transcript_source "ensembl"; transcript_biotype "protein_coding"; exon_id "ENSRNOE00000565067"; exon_version "1";
X	ensembl	CDS	75351725	75351902	0	+	0	gene_id "ENSRNOG00000058249"; gene_version "3"; transcript_id "ENSRNOT00000077604"; transcript_version "3"; exon_number "9"; gene_name "Pgk1"; gene_source "ensembl"; gene_biotype "protein_coding"; transcript_name "Pgk1-201"; transcript_source "ensembl"; transcript_biotype "protein_coding"; protein_id "ENSRNOP00000073523"; protein_version "2";
X	ensembl	exon	75351725	75351902	0	+	.	gene_id "ENSRNOG00000058249"; gene_version "3"; transcript_id "ENSRNOT00000085653"; transcript_version "3"; exon_number "9"; gene_name "Pgk1"; gene_source "ensembl"; gene_biotype "protein_coding"; transcript_name "Pgk1-202"; transcript_source "ensembl"; transcript_biotype "protein_coding"; exon_id "ENSRNOE00000565067"; exon_version "1"; tag "Ensembl_canonical";
X	ensembl	CDS	75351725	75351902	0	+	0	gene_id "ENSRNOG00000058249"; gene_version "3"; transcript_id "ENSRNOT00000085653"; transcript_version "3"; exon_number "9"; gene_name "Pgk1"; gene_source "ensembl"; gene_biotype "protein_coding"; transcript_name "Pgk1-202"; transcript_source "ensembl"; transcript_biotype "protein_coding"; protein_id "ENSRNOP00000073614"; protein_version "3"; tag "Ensembl_canonical";
X	ensembl	exon	75352121	75352219	0	+	.	gene_id "ENSRNOG00000058249"; gene_version "3"; transcript_id "ENSRNOT00000077604"; transcript_version "3"; exon_number "10"; gene_name "Pgk1"; gene_source "ensembl"; gene_biotype "protein_coding"; transcript_name "Pgk1-201"; transcript_source "ensembl"; transcript_biotype "protein_coding"; exon_id "ENSRNOE00000544328"; exon_version "1";
X	ensembl	CDS	75352121	75352219	0	+	2	gene_id "ENSRNOG00000058249"; gene_version "3"; transcript_id "ENSRNOT00000077604"; transcript_version "3"; exon_number "10"; gene_name "Pgk1"; gene_source "ensembl"; gene_biotype "protein_coding"; transcript_name "Pgk1-201"; transcript_source "ensembl"; transcript_biotype "protein_coding"; protein_id "ENSRNOP00000073523"; protein_version "2";
X	ensembl	exon	75352121	75352219	0	+	.	gene_id "ENSRNOG00000058249"; gene_version "3"; transcript_id "ENSRNOT00000085653"; transcript_version "3"; exon_number "10"; gene_name "Pgk1"; gene_source "ensembl"; gene_biotype "protein_coding"; transcript_name "Pgk1-202"; transcript_source "ensembl"; transcript_biotype "protein_coding"; exon_id "ENSRNOE00000544328"; exon_version "1"; tag "Ensembl_canonical";
X	ensembl	CDS	75352121	75352219	0	+	2	gene_id "ENSRNOG00000058249"; gene_version "3"; transcript_id "ENSRNOT00000085653"; transcript_version "3"; exon_number "10"; gene_name "Pgk1"; gene_source "ensembl"; gene_biotype "protein_coding"; transcript_name "Pgk1-202"; transcript_source "ensembl"; transcript_biotype "protein_coding"; protein_id "ENSRNOP00000073614"; protein_version "3"; tag "Ensembl_canonical";
X	ensembl	CDS	75352521	75352558	0	+	2	gene_id "ENSRNOG00000058249"; gene_version "3"; transcript_id "ENSRNOT00000077604"; transcript_version "3"; exon_number "11"; gene_name "Pgk1"; gene_source "ensembl"; gene_biotype "protein_coding"; transcript_name "Pgk1-201"; transcript_source "ensembl"; transcript_biotype "protein_coding"; protein_id "ENSRNOP00000073523"; protein_version "2";
X	ensembl	CDS	75352521	75352558	0	+	2	gene_id "ENSRNOG00000058249"; gene_version "3"; transcript_id "ENSRNOT00000085653"; transcript_version "3"; exon_number "11"; gene_name "Pgk1"; gene_source "ensembl"; gene_biotype "protein_coding"; transcript_name "Pgk1-202"; transcript_source "ensembl"; transcript_biotype "protein_coding"; protein_id "ENSRNOP00000073614"; protein_version "3"; tag "Ensembl_canonical";
X	ensembl	exon	75352521	75352959	0	+	.	gene_id "ENSRNOG00000058249"; gene_version "3"; transcript_id "ENSRNOT00000077604"; transcript_version "3"; exon_number "11"; gene_name "Pgk1"; gene_source "ensembl"; gene_biotype "protein_coding"; transcript_name "Pgk1-201"; transcript_source "ensembl"; transcript_biotype "protein_coding"; exon_id "ENSRNOE00000522573"; exon_version "3";
X	ensembl	exon	75352521	75352959	0	+	.	gene_id "ENSRNOG00000058249"; gene_version "3"; transcript_id "ENSRNOT00000085653"; transcript_version "3"; exon_number "11"; gene_name "Pgk1"; gene_source "ensembl"; gene_biotype "protein_coding"; transcript_name "Pgk1-202"; transcript_source "ensembl"; transcript_biotype "protein_coding"; exon_id "ENSRNOE00000522573"; exon_version "3"; tag "Ensembl_canonical";
X	ensembl	stop_codon	75352559	75352561	0	+	0	gene_id "ENSRNOG00000058249"; gene_version "3"; transcript_id "ENSRNOT00000077604"; transcript_version "3"; exon_number "11"; gene_name "Pgk1"; gene_source "ensembl"; gene_biotype "protein_coding"; transcript_name "Pgk1-201"; transcript_source "ensembl"; transcript_biotype "protein_coding";
X	ensembl	stop_codon	75352559	75352561	0	+	0	gene_id "ENSRNOG00000058249"; gene_version "3"; transcript_id "ENSRNOT00000085653"; transcript_version "3"; exon_number "11"; gene_name "Pgk1"; gene_source "ensembl"; gene_biotype "protein_coding"; transcript_name "Pgk1-202"; transcript_source "ensembl"; transcript_biotype "protein_coding"; tag "Ensembl_canonical";
X	ensembl	three_prime_utr	75352562	75352959	0	+	.	gene_id "ENSRNOG00000058249"; gene_version "3"; transcript_id "ENSRNOT00000077604"; transcript_version "3"; gene_name "Pgk1"; gene_source "ensembl"; gene_biotype "protein_coding"; transcript_name "Pgk1-201"; transcript_source "ensembl"; transcript_biotype "protein_coding";
X	ensembl	three_prime_utr	75352562	75352959	0	+	.	gene_id "ENSRNOG00000058249"; gene_version "3"; transcript_id "ENSRNOT00000085653"; transcript_version "3"; gene_name "Pgk1"; gene_source "ensembl"; gene_biotype "protein_coding"; transcript_name "Pgk1-202"; transcript_source "ensembl"; transcript_biotype "protein_coding"; tag "Ensembl_canonical";
X	sraer114_mid	exon	75426647	75426795	0.038868281693466	+	.	gene_id "sraer114_gene_31430"; transcript_id "sraer114_gene_31430_tx_1"; exon_id "X_75426647_75426795_+"; exonnum "1"; txlen "592";
X	sraer114_ss	exon	75427424	75427866	0.038868281693466	+	.	gene_id "sraer114_gene_31430"; transcript_id "sraer114_gene_31430_tx_1"; exon_id "X_75427424_75427866_+"; exonnum "2"; txlen "592";
X	ensembl	five_prime_utr	75429084	75429183	0	+	.	gene_id "ENSRNOG00000068306"; gene_version "2"; transcript_id "ENSRNOT00000103633"; transcript_version "2"; gene_name "Hmgb1-ps34"; gene_source "ensembl"; gene_biotype "protein_coding"; transcript_name "Hmgb1-ps34-201"; transcript_source "ensembl"; transcript_biotype "protein_coding"; tag "Ensembl_canonical";
X	ensembl	exon	75429084	75429835	0	+	.	gene_id "ENSRNOG00000068306"; gene_version "2"; transcript_id "ENSRNOT00000103633"; transcript_version "2"; exon_number "1"; gene_name "Hmgb1-ps34"; gene_source "ensembl"; gene_biotype "protein_coding"; transcript_name "Hmgb1-ps34-201"; transcript_source "ensembl"; transcript_biotype "protein_coding"; exon_id "ENSRNOE00000656152"; exon_version "2"; tag "Ensembl_canonical";
X	ensembl	gene	75429084	75430406	0	+	.	gene_id "ENSRNOG00000068306"; gene_version "2"; gene_name "Hmgb1-ps34"; gene_source "ensembl"; gene_biotype "protein_coding";
X	ensembl	transcript	75429084	75430406	0	+	.	gene_id "ENSRNOG00000068306"; gene_version "2"; transcript_id "ENSRNOT00000103633"; transcript_version "2"; gene_name "Hmgb1-ps34"; gene_source "ensembl"; gene_biotype "protein_coding"; transcript_name "Hmgb1-ps34-201"; transcript_source "ensembl"; transcript_biotype "protein_coding"; tag "Ensembl_canonical";
X	ensembl	start_codon	75429184	75429186	0	+	0	gene_id "ENSRNOG00000068306"; gene_version "2"; transcript_id "ENSRNOT00000103633"; transcript_version "2"; exon_number "1"; gene_name "Hmgb1-ps34"; gene_source "ensembl"; gene_biotype "protein_coding"; transcript_name "Hmgb1-ps34-201"; transcript_source "ensembl"; transcript_biotype "protein_coding"; tag "Ensembl_canonical";
X	ensembl	CDS	75429184	75429828	0	+	0	gene_id "ENSRNOG00000068306"; gene_version "2"; transcript_id "ENSRNOT00000103633"; transcript_version "2"; exon_number "1"; gene_name "Hmgb1-ps34"; gene_source "ensembl"; gene_biotype "protein_coding"; transcript_name "Hmgb1-ps34-201"; transcript_source "ensembl"; transcript_biotype "protein_coding"; protein_id "ENSRNOP00000093631"; protein_version "1"; tag "Ensembl_canonical";
X	ensembl	stop_codon	75429829	75429831	0	+	0	gene_id "ENSRNOG00000068306"; gene_version "2"; transcript_id "ENSRNOT00000103633"; transcript_version "2"; exon_number "1"; gene_name "Hmgb1-ps34"; gene_source "ensembl"; gene_biotype "protein_coding"; transcript_name "Hmgb1-ps34-201"; transcript_source "ensembl"; transcript_biotype "protein_coding"; tag "Ensembl_canonical";
X	ensembl	three_prime_utr	75429832	75429835	0	+	.	gene_id "ENSRNOG00000068306"; gene_version "2"; transcript_id "ENSRNOT00000103633"; transcript_version "2"; gene_name "Hmgb1-ps34"; gene_source "ensembl"; gene_biotype "protein_coding"; transcript_name "Hmgb1-ps34-201"; transcript_source "ensembl"; transcript_biotype "protein_coding"; tag "Ensembl_canonical";
X	ensembl	exon	75430089	75430406	0	+	.	gene_id "ENSRNOG00000068306"; gene_version "2"; transcript_id "ENSRNOT00000103633"; transcript_version "2"; exon_number "2"; gene_name "Hmgb1-ps34"; gene_source "ensembl"; gene_biotype "protein_coding"; transcript_name "Hmgb1-ps34-201"; transcript_source "ensembl"; transcript_biotype "protein_coding"; exon_id "ENSRNOE00000812055"; exon_version "1"; tag "Ensembl_canonical";
X	ensembl	three_prime_utr	75430089	75430406	0	+	.	gene_id "ENSRNOG00000068306"; gene_version "2"; transcript_id "ENSRNOT00000103633"; transcript_version "2"; gene_name "Hmgb1-ps34"; gene_source "ensembl"; gene_biotype "protein_coding"; transcript_name "Hmgb1-ps34-201"; transcript_source "ensembl"; transcript_biotype "protein_coding"; tag "Ensembl_canonical";
X	sraer114_es	exon	75742944	75742992	0.0113432127850744	+	.	gene_id "ENSRNOG00000029090"; transcript_id "ENSRNOG00000029090_tx_10"; exon_id "X_75742944_75742992_+"; exonnum "1"; txlen "1003";
X	sraer114_es	exon	75742944	75742992	0.00807113217399524	+	.	gene_id "ENSRNOG00000029090"; transcript_id "ENSRNOG00000029090_tx_13"; exon_id "X_75742944_75742992_+"; exonnum "1"; txlen "1563";
X	sraer114_es	exon	75742944	75742992	0.00807113217399524	+	.	gene_id "ENSRNOG00000029090"; transcript_id "ENSRNOG00000029090_tx_14"; exon_id "X_75742944_75742992_+"; exonnum "1"; txlen "1199";
X	sraer114_es	exon	75742944	75742992	0.00719857734437413	+	.	gene_id "ENSRNOG00000029090"; transcript_id "ENSRNOG00000029090_tx_15"; exon_id "X_75742944_75742992_+"; exonnum "1"; txlen "1546";
X	sraer114_es	exon	75742944	75742992	0.00719857734437413	+	.	gene_id "ENSRNOG00000029090"; transcript_id "ENSRNOG00000029090_tx_16"; exon_id "X_75742944_75742992_+"; exonnum "1"; txlen "1182";
X	sraer114_es	exon	75742944	75742992	0.00444488976477993	+	.	gene_id "ENSRNOG00000029090"; transcript_id "ENSRNOG00000029090_tx_17"; exon_id "X_75742944_75742992_+"; exonnum "1"; txlen "1465";
X	sraer114_es	exon	75742944	75742992	0.00385246608013369	+	.	gene_id "ENSRNOG00000029090"; transcript_id "ENSRNOG00000029090_tx_18"; exon_id "X_75742944_75742992_+"; exonnum "1"; txlen "1652";
X	sraer114_es	exon	75742944	75742992	0.00385246608013369	+	.	gene_id "ENSRNOG00000029090"; transcript_id "ENSRNOG00000029090_tx_19"; exon_id "X_75742944_75742992_+"; exonnum "1"; txlen "1635";
X	sraer114_es	exon	75742944	75742992	0.0361933974523066	+	.	gene_id "ENSRNOG00000029090"; transcript_id "ENSRNOG00000029090_tx_3"; exon_id "X_75742944_75742992_+"; exonnum "1"; txlen "905";
X	sraer114_es	exon	75742944	75742992	0.0320115557029782	+	.	gene_id "ENSRNOG00000029090"; transcript_id "ENSRNOG00000029090_tx_4"; exon_id "X_75742944_75742992_+"; exonnum "1"; txlen "1267";
X	sraer114_es	exon	75742944	75742992	0.0288669540108909	+	.	gene_id "ENSRNOG00000029090"; transcript_id "ENSRNOG00000029090_tx_5"; exon_id "X_75742944_75742992_+"; exonnum "1"; txlen "1631";
X	sraer114_es	exon	75742944	75742992	0.0278778753939552	+	.	gene_id "ENSRNOG00000029090"; transcript_id "ENSRNOG00000029090_tx_6"; exon_id "X_75742944_75742992_+"; exonnum "1"; txlen "1269";
X	sraer114_es	exon	75742944	75742992	0.0228080092869585	+	.	gene_id "ENSRNOG00000029090"; transcript_id "ENSRNOG00000029090_tx_7"; exon_id "X_75742944_75742992_+"; exonnum "1"; txlen "1250";
X	sraer114_es	exon	75742944	75742992	0.0214588044029244	+	.	gene_id "ENSRNOG00000029090"; transcript_id "ENSRNOG00000029090_tx_8"; exon_id "X_75742944_75742992_+"; exonnum "1"; txlen "1614";
X	sraer114_es	exon	75742944	75742992	0.0113432127850744	+	.	gene_id "ENSRNOG00000029090"; transcript_id "ENSRNOG00000029090_tx_9"; exon_id "X_75742944_75742992_+"; exonnum "1"; txlen "1367";
X	sraer114_mid	exon	75746679	75746874	0.00807113217399524	+	.	gene_id "ENSRNOG00000029090"; transcript_id "ENSRNOG00000029090_tx_13"; exon_id "X_75746679_75746874_+"; exonnum "2"; txlen "1563";
X	sraer114_mid	exon	75746679	75746874	0.00807113217399524	+	.	gene_id "ENSRNOG00000029090"; transcript_id "ENSRNOG00000029090_tx_14"; exon_id "X_75746679_75746874_+"; exonnum "2"; txlen "1199";
X	sraer114_mid	exon	75746679	75746874	0.00444488976477993	+	.	gene_id "ENSRNOG00000029090"; transcript_id "ENSRNOG00000029090_tx_17"; exon_id "X_75746679_75746874_+"; exonnum "2"; txlen "1465";
X	sraer114_mid	exon	75746679	75746874	0.00385246608013369	+	.	gene_id "ENSRNOG00000029090"; transcript_id "ENSRNOG00000029090_tx_18"; exon_id "X_75746679_75746874_+"; exonnum "2"; txlen "1652";
X	sraer114_mid	exon	75746679	75746874	0.0320115557029782	+	.	gene_id "ENSRNOG00000029090"; transcript_id "ENSRNOG00000029090_tx_4"; exon_id "X_75746679_75746874_+"; exonnum "2"; txlen "1267";
X	sraer114_mid	exon	75746679	75746874	0.0288669540108909	+	.	gene_id "ENSRNOG00000029090"; transcript_id "ENSRNOG00000029090_tx_5"; exon_id "X_75746679_75746874_+"; exonnum "2"; txlen "1631";
X	sraer114_mid	exon	75746696	75746874	0.00719857734437413	+	.	gene_id "ENSRNOG00000029090"; transcript_id "ENSRNOG00000029090_tx_15"; exon_id "X_75746696_75746874_+"; exonnum "2"; txlen "1546";
X	sraer114_mid	exon	75746696	75746874	0.00719857734437413	+	.	gene_id "ENSRNOG00000029090"; transcript_id "ENSRNOG00000029090_tx_16"; exon_id "X_75746696_75746874_+"; exonnum "2"; txlen "1182";
X	sraer114_mid	exon	75746696	75746874	0.00385246608013369	+	.	gene_id "ENSRNOG00000029090"; transcript_id "ENSRNOG00000029090_tx_19"; exon_id "X_75746696_75746874_+"; exonnum "2"; txlen "1635";
X	sraer114_mid	exon	75746696	75746874	0.0228080092869585	+	.	gene_id "ENSRNOG00000029090"; transcript_id "ENSRNOG00000029090_tx_7"; exon_id "X_75746696_75746874_+"; exonnum "2"; txlen "1250";
X	sraer114_mid	exon	75746696	75746874	0.0214588044029244	+	.	gene_id "ENSRNOG00000029090"; transcript_id "ENSRNOG00000029090_tx_8"; exon_id "X_75746696_75746874_+"; exonnum "2"; txlen "1614";
X	sraer114_mid	exon	75793992	75794089	0.0113432127850744	+	.	gene_id "ENSRNOG00000029090"; transcript_id "ENSRNOG00000029090_tx_10"; exon_id "X_75793992_75794089_+"; exonnum "2"; txlen "1003";
X	sraer114_mid	exon	75793992	75794089	0.00807113217399524	+	.	gene_id "ENSRNOG00000029090"; transcript_id "ENSRNOG00000029090_tx_13"; exon_id "X_75793992_75794089_+"; exonnum "3"; txlen "1563";
X	sraer114_mid	exon	75793992	75794089	0.00807113217399524	+	.	gene_id "ENSRNOG00000029090"; transcript_id "ENSRNOG00000029090_tx_14"; exon_id "X_75793992_75794089_+"; exonnum "3"; txlen "1199";
X	sraer114_mid	exon	75793992	75794089	0.00719857734437413	+	.	gene_id "ENSRNOG00000029090"; transcript_id "ENSRNOG00000029090_tx_15"; exon_id "X_75793992_75794089_+"; exonnum "3"; txlen "1546";
X	sraer114_mid	exon	75793992	75794089	0.00719857734437413	+	.	gene_id "ENSRNOG00000029090"; transcript_id "ENSRNOG00000029090_tx_16"; exon_id "X_75793992_75794089_+"; exonnum "3"; txlen "1182";
X	sraer114_mid	exon	75793992	75794089	0.00385246608013369	+	.	gene_id "ENSRNOG00000029090"; transcript_id "ENSRNOG00000029090_tx_18"; exon_id "X_75793992_75794089_+"; exonnum "3"; txlen "1652";
X	sraer114_mid	exon	75793992	75794089	0.00385246608013369	+	.	gene_id "ENSRNOG00000029090"; transcript_id "ENSRNOG00000029090_tx_19"; exon_id "X_75793992_75794089_+"; exonnum "3"; txlen "1635";
X	sraer114_mid	exon	75793992	75794089	0.0320115557029782	+	.	gene_id "ENSRNOG00000029090"; transcript_id "ENSRNOG00000029090_tx_4"; exon_id "X_75793992_75794089_+"; exonnum "3"; txlen "1267";
X	sraer114_mid	exon	75793992	75794089	0.0288669540108909	+	.	gene_id "ENSRNOG00000029090"; transcript_id "ENSRNOG00000029090_tx_5"; exon_id "X_75793992_75794089_+"; exonnum "3"; txlen "1631";
X	sraer114_mid	exon	75793992	75794089	0.0228080092869585	+	.	gene_id "ENSRNOG00000029090"; transcript_id "ENSRNOG00000029090_tx_7"; exon_id "X_75793992_75794089_+"; exonnum "3"; txlen "1250";
X	sraer114_mid	exon	75793992	75794089	0.0214588044029244	+	.	gene_id "ENSRNOG00000029090"; transcript_id "ENSRNOG00000029090_tx_8"; exon_id "X_75793992_75794089_+"; exonnum "3"; txlen "1614";
X	sraer114_mid	exon	75793992	75794089	0.0113432127850744	+	.	gene_id "ENSRNOG00000029090"; transcript_id "ENSRNOG00000029090_tx_9"; exon_id "X_75793992_75794089_+"; exonnum "2"; txlen "1367";
X	sraer114_mid	exon	75794409	75794476	0.00385246608013369	+	.	gene_id "ENSRNOG00000029090"; transcript_id "ENSRNOG00000029090_tx_18"; exon_id "X_75794409_75794476_+"; exonnum "4"; txlen "1652";
X	sraer114_mid	exon	75794409	75794476	0.00385246608013369	+	.	gene_id "ENSRNOG00000029090"; transcript_id "ENSRNOG00000029090_tx_19"; exon_id "X_75794409_75794476_+"; exonnum "4"; txlen "1635";
X	sraer114_mid	exon	75794409	75794476	0.0320115557029782	+	.	gene_id "ENSRNOG00000029090"; transcript_id "ENSRNOG00000029090_tx_4"; exon_id "X_75794409_75794476_+"; exonnum "4"; txlen "1267";
X	sraer114_mid	exon	75794409	75794476	0.0288669540108909	+	.	gene_id "ENSRNOG00000029090"; transcript_id "ENSRNOG00000029090_tx_5"; exon_id "X_75794409_75794476_+"; exonnum "4"; txlen "1631";
X	sraer114_mid	exon	75794409	75794476	0.0228080092869585	+	.	gene_id "ENSRNOG00000029090"; transcript_id "ENSRNOG00000029090_tx_7"; exon_id "X_75794409_75794476_+"; exonnum "4"; txlen "1250";
X	sraer114_mid	exon	75794409	75794476	0.0214588044029244	+	.	gene_id "ENSRNOG00000029090"; transcript_id "ENSRNOG00000029090_tx_8"; exon_id "X_75794409_75794476_+"; exonnum "4"; txlen "1614";
X	sraer114_mid	exon	75851871	75852025	0.0113432127850744	+	.	gene_id "ENSRNOG00000029090"; transcript_id "ENSRNOG00000029090_tx_10"; exon_id "X_75851871_75852025_+"; exonnum "3"; txlen "1003";
X	sraer114_mid	exon	75851871	75852025	0.00807113217399524	+	.	gene_id "ENSRNOG00000029090"; transcript_id "ENSRNOG00000029090_tx_13"; exon_id "X_75851871_75852025_+"; exonnum "4"; txlen "1563";
X	sraer114_mid	exon	75851871	75852025	0.00807113217399524	+	.	gene_id "ENSRNOG00000029090"; transcript_id "ENSRNOG00000029090_tx_14"; exon_id "X_75851871_75852025_+"; exonnum "4"; txlen "1199";
X	sraer114_mid	exon	75851871	75852025	0.00719857734437413	+	.	gene_id "ENSRNOG00000029090"; transcript_id "ENSRNOG00000029090_tx_15"; exon_id "X_75851871_75852025_+"; exonnum "4"; txlen "1546";
X	sraer114_mid	exon	75851871	75852025	0.00719857734437413	+	.	gene_id "ENSRNOG00000029090"; transcript_id "ENSRNOG00000029090_tx_16"; exon_id "X_75851871_75852025_+"; exonnum "4"; txlen "1182";
X	sraer114_mid	exon	75851871	75852025	0.00444488976477993	+	.	gene_id "ENSRNOG00000029090"; transcript_id "ENSRNOG00000029090_tx_17"; exon_id "X_75851871_75852025_+"; exonnum "3"; txlen "1465";
X	sraer114_mid	exon	75851871	75852025	0.00385246608013369	+	.	gene_id "ENSRNOG00000029090"; transcript_id "ENSRNOG00000029090_tx_18"; exon_id "X_75851871_75852025_+"; exonnum "5"; txlen "1652";
X	sraer114_mid	exon	75851871	75852025	0.00385246608013369	+	.	gene_id "ENSRNOG00000029090"; transcript_id "ENSRNOG00000029090_tx_19"; exon_id "X_75851871_75852025_+"; exonnum "5"; txlen "1635";
X	sraer114_mid	exon	75851871	75852025	0.0361933974523066	+	.	gene_id "ENSRNOG00000029090"; transcript_id "ENSRNOG00000029090_tx_3"; exon_id "X_75851871_75852025_+"; exonnum "2"; txlen "905";
X	sraer114_mid	exon	75851871	75852025	0.0320115557029782	+	.	gene_id "ENSRNOG00000029090"; transcript_id "ENSRNOG00000029090_tx_4"; exon_id "X_75851871_75852025_+"; exonnum "5"; txlen "1267";
X	sraer114_mid	exon	75851871	75852025	0.0288669540108909	+	.	gene_id "ENSRNOG00000029090"; transcript_id "ENSRNOG00000029090_tx_5"; exon_id "X_75851871_75852025_+"; exonnum "5"; txlen "1631";
X	sraer114_mid	exon	75851871	75852025	0.0278778753939552	+	.	gene_id "ENSRNOG00000029090"; transcript_id "ENSRNOG00000029090_tx_6"; exon_id "X_75851871_75852025_+"; exonnum "2"; txlen "1269";
X	sraer114_mid	exon	75851871	75852025	0.0228080092869585	+	.	gene_id "ENSRNOG00000029090"; transcript_id "ENSRNOG00000029090_tx_7"; exon_id "X_75851871_75852025_+"; exonnum "5"; txlen "1250";
X	sraer114_mid	exon	75851871	75852025	0.0214588044029244	+	.	gene_id "ENSRNOG00000029090"; transcript_id "ENSRNOG00000029090_tx_8"; exon_id "X_75851871_75852025_+"; exonnum "5"; txlen "1614";
X	sraer114_mid	exon	75851871	75852025	0.0113432127850744	+	.	gene_id "ENSRNOG00000029090"; transcript_id "ENSRNOG00000029090_tx_9"; exon_id "X_75851871_75852025_+"; exonnum "3"; txlen "1367";
X	sraer114_mid	exon	75863139	75863159	0.00385246608013369	+	.	gene_id "ENSRNOG00000029090"; transcript_id "ENSRNOG00000029090_tx_18"; exon_id "X_75863139_75863159_+"; exonnum "6"; txlen "1652";
X	sraer114_mid	exon	75863139	75863159	0.00385246608013369	+	.	gene_id "ENSRNOG00000029090"; transcript_id "ENSRNOG00000029090_tx_19"; exon_id "X_75863139_75863159_+"; exonnum "6"; txlen "1635";
X	sraer114_mid	exon	75866416	75866779	0.00807113217399524	+	.	gene_id "ENSRNOG00000029090"; transcript_id "ENSRNOG00000029090_tx_13"; exon_id "X_75866416_75866779_+"; exonnum "5"; txlen "1563";
X	sraer114_mid	exon	75866416	75866779	0.00719857734437413	+	.	gene_id "ENSRNOG00000029090"; transcript_id "ENSRNOG00000029090_tx_15"; exon_id "X_75866416_75866779_+"; exonnum "5"; txlen "1546";
X	sraer114_mid	exon	75866416	75866779	0.00444488976477993	+	.	gene_id "ENSRNOG00000029090"; transcript_id "ENSRNOG00000029090_tx_17"; exon_id "X_75866416_75866779_+"; exonnum "4"; txlen "1465";
X	sraer114_mid	exon	75866416	75866779	0.00385246608013369	+	.	gene_id "ENSRNOG00000029090"; transcript_id "ENSRNOG00000029090_tx_18"; exon_id "X_75866416_75866779_+"; exonnum "7"; txlen "1652";
X	sraer114_mid	exon	75866416	75866779	0.00385246608013369	+	.	gene_id "ENSRNOG00000029090"; transcript_id "ENSRNOG00000029090_tx_19"; exon_id "X_75866416_75866779_+"; exonnum "7"; txlen "1635";
X	sraer114_mid	exon	75866416	75866779	0.0288669540108909	+	.	gene_id "ENSRNOG00000029090"; transcript_id "ENSRNOG00000029090_tx_5"; exon_id "X_75866416_75866779_+"; exonnum "6"; txlen "1631";
X	sraer114_mid	exon	75866416	75866779	0.0278778753939552	+	.	gene_id "ENSRNOG00000029090"; transcript_id "ENSRNOG00000029090_tx_6"; exon_id "X_75866416_75866779_+"; exonnum "3"; txlen "1269";
X	sraer114_mid	exon	75866416	75866779	0.0214588044029244	+	.	gene_id "ENSRNOG00000029090"; transcript_id "ENSRNOG00000029090_tx_8"; exon_id "X_75866416_75866779_+"; exonnum "6"; txlen "1614";
X	sraer114_mid	exon	75866416	75866779	0.0113432127850744	+	.	gene_id "ENSRNOG00000029090"; transcript_id "ENSRNOG00000029090_tx_9"; exon_id "X_75866416_75866779_+"; exonnum "4"; txlen "1367";
X	sraer114_ss	exon	75873954	75874654	0.0113432127850744	+	.	gene_id "ENSRNOG00000029090"; transcript_id "ENSRNOG00000029090_tx_10"; exon_id "X_75873954_75874654_+"; exonnum "4"; txlen "1003";
X	sraer114_ss	exon	75873954	75874654	0.00807113217399524	+	.	gene_id "ENSRNOG00000029090"; transcript_id "ENSRNOG00000029090_tx_13"; exon_id "X_75873954_75874654_+"; exonnum "6"; txlen "1563";
X	sraer114_ss	exon	75873954	75874654	0.00807113217399524	+	.	gene_id "ENSRNOG00000029090"; transcript_id "ENSRNOG00000029090_tx_14"; exon_id "X_75873954_75874654_+"; exonnum "5"; txlen "1199";
X	sraer114_ss	exon	75873954	75874654	0.00719857734437413	+	.	gene_id "ENSRNOG00000029090"; transcript_id "ENSRNOG00000029090_tx_15"; exon_id "X_75873954_75874654_+"; exonnum "6"; txlen "1546";
X	sraer114_ss	exon	75873954	75874654	0.00719857734437413	+	.	gene_id "ENSRNOG00000029090"; transcript_id "ENSRNOG00000029090_tx_16"; exon_id "X_75873954_75874654_+"; exonnum "5"; txlen "1182";
X	sraer114_ss	exon	75873954	75874654	0.00444488976477993	+	.	gene_id "ENSRNOG00000029090"; transcript_id "ENSRNOG00000029090_tx_17"; exon_id "X_75873954_75874654_+"; exonnum "5"; txlen "1465";
X	sraer114_ss	exon	75873954	75874654	0.00385246608013369	+	.	gene_id "ENSRNOG00000029090"; transcript_id "ENSRNOG00000029090_tx_18"; exon_id "X_75873954_75874654_+"; exonnum "8"; txlen "1652";
X	sraer114_ss	exon	75873954	75874654	0.00385246608013369	+	.	gene_id "ENSRNOG00000029090"; transcript_id "ENSRNOG00000029090_tx_19"; exon_id "X_75873954_75874654_+"; exonnum "8"; txlen "1635";
X	sraer114_ss	exon	75873954	75874654	0.0361933974523066	+	.	gene_id "ENSRNOG00000029090"; transcript_id "ENSRNOG00000029090_tx_3"; exon_id "X_75873954_75874654_+"; exonnum "3"; txlen "905";
X	sraer114_ss	exon	75873954	75874654	0.0320115557029782	+	.	gene_id "ENSRNOG00000029090"; transcript_id "ENSRNOG00000029090_tx_4"; exon_id "X_75873954_75874654_+"; exonnum "6"; txlen "1267";
X	sraer114_ss	exon	75873954	75874654	0.0288669540108909	+	.	gene_id "ENSRNOG00000029090"; transcript_id "ENSRNOG00000029090_tx_5"; exon_id "X_75873954_75874654_+"; exonnum "7"; txlen "1631";
X	sraer114_ss	exon	75873954	75874654	0.0278778753939552	+	.	gene_id "ENSRNOG00000029090"; transcript_id "ENSRNOG00000029090_tx_6"; exon_id "X_75873954_75874654_+"; exonnum "4"; txlen "1269";
X	sraer114_ss	exon	75873954	75874654	0.0228080092869585	+	.	gene_id "ENSRNOG00000029090"; transcript_id "ENSRNOG00000029090_tx_7"; exon_id "X_75873954_75874654_+"; exonnum "6"; txlen "1250";
X	sraer114_ss	exon	75873954	75874654	0.0214588044029244	+	.	gene_id "ENSRNOG00000029090"; transcript_id "ENSRNOG00000029090_tx_8"; exon_id "X_75873954_75874654_+"; exonnum "7"; txlen "1614";
X	sraer114_ss	exon	75873954	75874654	0.0113432127850744	+	.	gene_id "ENSRNOG00000029090"; transcript_id "ENSRNOG00000029090_tx_9"; exon_id "X_75873954_75874654_+"; exonnum "5"; txlen "1367";
X	ensembl	start_codon	75873994	75873996	0	+	0	gene_id "ENSRNOG00000029090"; gene_version "4"; transcript_id "ENSRNOT00000051511"; transcript_version "4"; exon_number "1"; gene_name "LOC100359656"; gene_source "ensembl"; gene_biotype "protein_coding"; transcript_name "LOC100359656-201"; transcript_source "ensembl"; transcript_biotype "protein_coding"; tag "Ensembl_canonical"; projection_parent_transcript "ENSMUST00000101297.4";
X	ensembl	CDS	75873994	75874629	0	+	0	gene_id "ENSRNOG00000029090"; gene_version "4"; transcript_id "ENSRNOT00000051511"; transcript_version "4"; exon_number "1"; gene_name "LOC100359656"; gene_source "ensembl"; gene_biotype "protein_coding"; transcript_name "LOC100359656-201"; transcript_source "ensembl"; transcript_biotype "protein_coding"; protein_id "ENSRNOP00000051088"; protein_version "2"; tag "Ensembl_canonical"; projection_parent_transcript "ENSMUST00000101297.4";
X	ensembl	gene	75873994	75874632	0	+	.	gene_id "ENSRNOG00000029090"; gene_version "4"; gene_name "LOC100359656"; gene_source "ensembl"; gene_biotype "protein_coding";
X	ensembl	transcript	75873994	75874632	0	+	.	gene_id "ENSRNOG00000029090"; gene_version "4"; transcript_id "ENSRNOT00000051511"; transcript_version "4"; gene_name "LOC100359656"; gene_source "ensembl"; gene_biotype "protein_coding"; transcript_name "LOC100359656-201"; transcript_source "ensembl"; transcript_biotype "protein_coding"; tag "Ensembl_canonical"; projection_parent_transcript "ENSMUST00000101297.4";
X	ensembl	exon	75873994	75874632	0	+	.	gene_id "ENSRNOG00000029090"; gene_version "4"; transcript_id "ENSRNOT00000051511"; transcript_version "4"; exon_number "1"; gene_name "LOC100359656"; gene_source "ensembl"; gene_biotype "protein_coding"; transcript_name "LOC100359656-201"; transcript_source "ensembl"; transcript_biotype "protein_coding"; exon_id "ENSRNOE00000352029"; exon_version "2"; tag "Ensembl_canonical"; projection_parent_transcript "ENSMUST00000101297.4";
X	ensembl	stop_codon	75874630	75874632	0	+	0	gene_id "ENSRNOG00000029090"; gene_version "4"; transcript_id "ENSRNOT00000051511"; transcript_version "4"; exon_number "1"; gene_name "LOC100359656"; gene_source "ensembl"; gene_biotype "protein_coding"; transcript_name "LOC100359656-201"; transcript_source "ensembl"; transcript_biotype "protein_coding"; tag "Ensembl_canonical"; projection_parent_transcript "ENSMUST00000101297.4";
X	sraer114_mid	exon	75951505	75951599	0.0832177125656119	+	.	gene_id "ENSRNOG00000029090"; transcript_id "ENSRNOG00000029090_tx_2"; exon_id "X_75951505_75951599_+"; exonnum "1"; txlen "669";
X	sraer114_ss	exon	75952271	75952844	0.0832177125656119	+	.	gene_id "ENSRNOG00000029090"; transcript_id "ENSRNOG00000029090_tx_2"; exon_id "X_75952271_75952844_+"; exonnum "2"; txlen "669";
X	ensembl	five_prime_utr	75953055	75953106	0	+	.	gene_id "ENSRNOG00000023733"; gene_version "7"; transcript_id "ENSRNOT00000034329"; transcript_version "7"; gene_name "Rpl24l1"; gene_source "ensembl"; gene_biotype "protein_coding"; transcript_name "Rpl24l1-201"; transcript_source "ensembl"; transcript_biotype "protein_coding"; tag "Ensembl_canonical";
X	ensembl	exon	75953055	75953196	0	+	.	gene_id "ENSRNOG00000023733"; gene_version "7"; transcript_id "ENSRNOT00000034329"; transcript_version "7"; exon_number "1"; gene_name "Rpl24l1"; gene_source "ensembl"; gene_biotype "protein_coding"; transcript_name "Rpl24l1-201"; transcript_source "ensembl"; transcript_biotype "protein_coding"; exon_id "ENSRNOE00000318803"; exon_version "5"; tag "Ensembl_canonical";
X	ensembl	gene	75953055	75953729	0	+	.	gene_id "ENSRNOG00000023733"; gene_version "7"; gene_name "Rpl24l1"; gene_source "ensembl"; gene_biotype "protein_coding";
X	ensembl	transcript	75953055	75953729	0	+	.	gene_id "ENSRNOG00000023733"; gene_version "7"; transcript_id "ENSRNOT00000034329"; transcript_version "7"; gene_name "Rpl24l1"; gene_source "ensembl"; gene_biotype "protein_coding"; transcript_name "Rpl24l1-201"; transcript_source "ensembl"; transcript_biotype "protein_coding"; tag "Ensembl_canonical";
X	ensembl	start_codon	75953107	75953109	0	+	0	gene_id "ENSRNOG00000023733"; gene_version "7"; transcript_id "ENSRNOT00000034329"; transcript_version "7"; exon_number "1"; gene_name "Rpl24l1"; gene_source "ensembl"; gene_biotype "protein_coding"; transcript_name "Rpl24l1-201"; transcript_source "ensembl"; transcript_biotype "protein_coding"; tag "Ensembl_canonical";
X	ensembl	CDS	75953107	75953196	0	+	0	gene_id "ENSRNOG00000023733"; gene_version "7"; transcript_id "ENSRNOT00000034329"; transcript_version "7"; exon_number "1"; gene_name "Rpl24l1"; gene_source "ensembl"; gene_biotype "protein_coding"; transcript_name "Rpl24l1-201"; transcript_source "ensembl"; transcript_biotype "protein_coding"; protein_id "ENSRNOP00000066863"; protein_version "3"; tag "Ensembl_canonical";
X	ensembl	CDS	75953308	75953688	0	+	0	gene_id "ENSRNOG00000023733"; gene_version "7"; transcript_id "ENSRNOT00000034329"; transcript_version "7"; exon_number "2"; gene_name "Rpl24l1"; gene_source "ensembl"; gene_biotype "protein_coding"; transcript_name "Rpl24l1-201"; transcript_source "ensembl"; transcript_biotype "protein_coding"; protein_id "ENSRNOP00000066863"; protein_version "3"; tag "Ensembl_canonical";
X	ensembl	exon	75953308	75953729	0	+	.	gene_id "ENSRNOG00000023733"; gene_version "7"; transcript_id "ENSRNOT00000034329"; transcript_version "7"; exon_number "2"; gene_name "Rpl24l1"; gene_source "ensembl"; gene_biotype "protein_coding"; transcript_name "Rpl24l1-201"; transcript_source "ensembl"; transcript_biotype "protein_coding"; exon_id "ENSRNOE00000334202"; exon_version "5"; tag "Ensembl_canonical";
X	ensembl	stop_codon	75953689	75953691	0	+	0	gene_id "ENSRNOG00000023733"; gene_version "7"; transcript_id "ENSRNOT00000034329"; transcript_version "7"; exon_number "2"; gene_name "Rpl24l1"; gene_source "ensembl"; gene_biotype "protein_coding"; transcript_name "Rpl24l1-201"; transcript_source "ensembl"; transcript_biotype "protein_coding"; tag "Ensembl_canonical";
X	ensembl	three_prime_utr	75953692	75953729	0	+	.	gene_id "ENSRNOG00000023733"; gene_version "7"; transcript_id "ENSRNOT00000034329"; transcript_version "7"; gene_name "Rpl24l1"; gene_source "ensembl"; gene_biotype "protein_coding"; transcript_name "Rpl24l1-201"; transcript_source "ensembl"; transcript_biotype "protein_coding"; tag "Ensembl_canonical";
X	ensembl	exon	76106071	76106690	0	+	.	gene_id "ENSRNOG00000002428"; gene_version "8"; transcript_id "ENSRNOT00000156212"; transcript_version "1"; exon_number "1"; gene_name "Lpar4"; gene_source "ensembl"; gene_biotype "protein_coding"; transcript_name "Lpar4-204"; transcript_source "ensembl"; transcript_biotype "protein_coding"; exon_id "ENSRNOE00000768019"; exon_version "1"; tag "Ensembl_canonical";
X	ensembl	five_prime_utr	76106071	76106690	0	+	.	gene_id "ENSRNOG00000002428"; gene_version "8"; transcript_id "ENSRNOT00000156212"; transcript_version "1"; gene_name "Lpar4"; gene_source "ensembl"; gene_biotype "protein_coding"; transcript_name "Lpar4-204"; transcript_source "ensembl"; transcript_biotype "protein_coding"; tag "Ensembl_canonical";
X	ensembl	gene	76106071	76119808	0	+	.	gene_id "ENSRNOG00000002428"; gene_version "8"; gene_name "Lpar4"; gene_source "ensembl"; gene_biotype "protein_coding";
X	ensembl	transcript	76106071	76119808	0	+	.	gene_id "ENSRNOG00000002428"; gene_version "8"; transcript_id "ENSRNOT00000156212"; transcript_version "1"; gene_name "Lpar4"; gene_source "ensembl"; gene_biotype "protein_coding"; transcript_name "Lpar4-204"; transcript_source "ensembl"; transcript_biotype "protein_coding"; tag "Ensembl_canonical";
X	ensembl	exon	76106270	76106690	0	+	.	gene_id "ENSRNOG00000002428"; gene_version "8"; transcript_id "ENSRNOT00000003286"; transcript_version "8"; exon_number "1"; gene_name "Lpar4"; gene_source "ensembl"; gene_biotype "protein_coding"; transcript_name "Lpar4-201"; transcript_source "ensembl"; transcript_biotype "protein_coding"; exon_id "ENSRNOE00000389001"; exon_version "5";
X	ensembl	five_prime_utr	76106270	76106690	0	+	.	gene_id "ENSRNOG00000002428"; gene_version "8"; transcript_id "ENSRNOT00000003286"; transcript_version "8"; gene_name "Lpar4"; gene_source "ensembl"; gene_biotype "protein_coding"; transcript_name "Lpar4-201"; transcript_source "ensembl"; transcript_biotype "protein_coding";
X	ensembl	transcript	76106270	76119808	0	+	.	gene_id "ENSRNOG00000002428"; gene_version "8"; transcript_id "ENSRNOT00000003286"; transcript_version "8"; gene_name "Lpar4"; gene_source "ensembl"; gene_biotype "protein_coding"; transcript_name "Lpar4-201"; transcript_source "ensembl"; transcript_biotype "protein_coding";
X	ensembl	exon	76106747	76106840	0	+	.	gene_id "ENSRNOG00000002428"; gene_version "8"; transcript_id "ENSRNOT00000130504"; transcript_version "1"; exon_number "1"; gene_name "Lpar4"; gene_source "ensembl"; gene_biotype "protein_coding"; transcript_name "Lpar4-203"; transcript_source "ensembl"; transcript_biotype "protein_coding"; exon_id "ENSRNOE00000751938"; exon_version "1";
X	ensembl	five_prime_utr	76106747	76106840	0	+	.	gene_id "ENSRNOG00000002428"; gene_version "8"; transcript_id "ENSRNOT00000130504"; transcript_version "1"; gene_name "Lpar4"; gene_source "ensembl"; gene_biotype "protein_coding"; transcript_name "Lpar4-203"; transcript_source "ensembl"; transcript_biotype "protein_coding";
X	ensembl	exon	76106747	76106840	0	+	.	gene_id "ENSRNOG00000002428"; gene_version "8"; transcript_id "ENSRNOT00000123233"; transcript_version "1"; exon_number "1"; gene_name "Lpar4"; gene_source "ensembl"; gene_biotype "protein_coding"; transcript_name "Lpar4-202"; transcript_source "ensembl"; transcript_biotype "protein_coding"; exon_id "ENSRNOE00000751938"; exon_version "1";
X	ensembl	five_prime_utr	76106747	76106840	0	+	.	gene_id "ENSRNOG00000002428"; gene_version "8"; transcript_id "ENSRNOT00000123233"; transcript_version "1"; gene_name "Lpar4"; gene_source "ensembl"; gene_biotype "protein_coding"; transcript_name "Lpar4-202"; transcript_source "ensembl"; transcript_biotype "protein_coding";
X	ensembl	transcript	76106747	76119647	0	+	.	gene_id "ENSRNOG00000002428"; gene_version "8"; transcript_id "ENSRNOT00000130504"; transcript_version "1"; gene_name "Lpar4"; gene_source "ensembl"; gene_biotype "protein_coding"; transcript_name "Lpar4-203"; transcript_source "ensembl"; transcript_biotype "protein_coding";
X	ensembl	transcript	76106747	76119808	0	+	.	gene_id "ENSRNOG00000002428"; gene_version "8"; transcript_id "ENSRNOT00000123233"; transcript_version "1"; gene_name "Lpar4"; gene_source "ensembl"; gene_biotype "protein_coding"; transcript_name "Lpar4-202"; transcript_source "ensembl"; transcript_biotype "protein_coding";
X	ensembl	exon	76109744	76109845	0	+	.	gene_id "ENSRNOG00000002428"; gene_version "8"; transcript_id "ENSRNOT00000123233"; transcript_version "1"; exon_number "2"; gene_name "Lpar4"; gene_source "ensembl"; gene_biotype "protein_coding"; transcript_name "Lpar4-202"; transcript_source "ensembl"; transcript_biotype "protein_coding"; exon_id "ENSRNOE00000389000"; exon_version "1";
X	ensembl	five_prime_utr	76109744	76109845	0	+	.	gene_id "ENSRNOG00000002428"; gene_version "8"; transcript_id "ENSRNOT00000123233"; transcript_version "1"; gene_name "Lpar4"; gene_source "ensembl"; gene_biotype "protein_coding"; transcript_name "Lpar4-202"; transcript_source "ensembl"; transcript_biotype "protein_coding";
X	ensembl	exon	76109744	76109845	0	+	.	gene_id "ENSRNOG00000002428"; gene_version "8"; transcript_id "ENSRNOT00000156212"; transcript_version "1"; exon_number "2"; gene_name "Lpar4"; gene_source "ensembl"; gene_biotype "protein_coding"; transcript_name "Lpar4-204"; transcript_source "ensembl"; transcript_biotype "protein_coding"; exon_id "ENSRNOE00000389000"; exon_version "1"; tag "Ensembl_canonical";
X	ensembl	five_prime_utr	76109744	76109845	0	+	.	gene_id "ENSRNOG00000002428"; gene_version "8"; transcript_id "ENSRNOT00000156212"; transcript_version "1"; gene_name "Lpar4"; gene_source "ensembl"; gene_biotype "protein_coding"; transcript_name "Lpar4-204"; transcript_source "ensembl"; transcript_biotype "protein_coding"; tag "Ensembl_canonical";
X	ensembl	five_prime_utr	76116111	76116187	0	+	.	gene_id "ENSRNOG00000002428"; gene_version "8"; transcript_id "ENSRNOT00000130504"; transcript_version "1"; gene_name "Lpar4"; gene_source "ensembl"; gene_biotype "protein_coding"; transcript_name "Lpar4-203"; transcript_source "ensembl"; transcript_biotype "protein_coding";
X	ensembl	five_prime_utr	76116111	76116187	0	+	.	gene_id "ENSRNOG00000002428"; gene_version "8"; transcript_id "ENSRNOT00000123233"; transcript_version "1"; gene_name "Lpar4"; gene_source "ensembl"; gene_biotype "protein_coding"; transcript_name "Lpar4-202"; transcript_source "ensembl"; transcript_biotype "protein_coding";
X	ensembl	five_prime_utr	76116111	76116187	0	+	.	gene_id "ENSRNOG00000002428"; gene_version "8"; transcript_id "ENSRNOT00000003286"; transcript_version "8"; gene_name "Lpar4"; gene_source "ensembl"; gene_biotype "protein_coding"; transcript_name "Lpar4-201"; transcript_source "ensembl"; transcript_biotype "protein_coding";
X	ensembl	five_prime_utr	76116111	76116187	0	+	.	gene_id "ENSRNOG00000002428"; gene_version "8"; transcript_id "ENSRNOT00000156212"; transcript_version "1"; gene_name "Lpar4"; gene_source "ensembl"; gene_biotype "protein_coding"; transcript_name "Lpar4-204"; transcript_source "ensembl"; transcript_biotype "protein_coding"; tag "Ensembl_canonical";
X	ensembl	exon	76116111	76119647	0	+	.	gene_id "ENSRNOG00000002428"; gene_version "8"; transcript_id "ENSRNOT00000130504"; transcript_version "1"; exon_number "2"; gene_name "Lpar4"; gene_source "ensembl"; gene_biotype "protein_coding"; transcript_name "Lpar4-203"; transcript_source "ensembl"; transcript_biotype "protein_coding"; exon_id "ENSRNOE00000023348"; exon_version "7";
X	ensembl	exon	76116111	76119808	0	+	.	gene_id "ENSRNOG00000002428"; gene_version "8"; transcript_id "ENSRNOT00000123233"; transcript_version "1"; exon_number "3"; gene_name "Lpar4"; gene_source "ensembl"; gene_biotype "protein_coding"; transcript_name "Lpar4-202"; transcript_source "ensembl"; transcript_biotype "protein_coding"; exon_id "ENSRNOE00000756832"; exon_version "1";
X	ensembl	exon	76116111	76119808	0	+	.	gene_id "ENSRNOG00000002428"; gene_version "8"; transcript_id "ENSRNOT00000003286"; transcript_version "8"; exon_number "2"; gene_name "Lpar4"; gene_source "ensembl"; gene_biotype "protein_coding"; transcript_name "Lpar4-201"; transcript_source "ensembl"; transcript_biotype "protein_coding"; exon_id "ENSRNOE00000756832"; exon_version "1";
X	ensembl	exon	76116111	76119808	0	+	.	gene_id "ENSRNOG00000002428"; gene_version "8"; transcript_id "ENSRNOT00000156212"; transcript_version "1"; exon_number "3"; gene_name "Lpar4"; gene_source "ensembl"; gene_biotype "protein_coding"; transcript_name "Lpar4-204"; transcript_source "ensembl"; transcript_biotype "protein_coding"; exon_id "ENSRNOE00000756832"; exon_version "1"; tag "Ensembl_canonical";
X	ensembl	start_codon	76116188	76116190	0	+	0	gene_id "ENSRNOG00000002428"; gene_version "8"; transcript_id "ENSRNOT00000130504"; transcript_version "1"; exon_number "2"; gene_name "Lpar4"; gene_source "ensembl"; gene_biotype "protein_coding"; transcript_name "Lpar4-203"; transcript_source "ensembl"; transcript_biotype "protein_coding";
X	ensembl	start_codon	76116188	76116190	0	+	0	gene_id "ENSRNOG00000002428"; gene_version "8"; transcript_id "ENSRNOT00000123233"; transcript_version "1"; exon_number "3"; gene_name "Lpar4"; gene_source "ensembl"; gene_biotype "protein_coding"; transcript_name "Lpar4-202"; transcript_source "ensembl"; transcript_biotype "protein_coding";
X	ensembl	start_codon	76116188	76116190	0	+	0	gene_id "ENSRNOG00000002428"; gene_version "8"; transcript_id "ENSRNOT00000003286"; transcript_version "8"; exon_number "2"; gene_name "Lpar4"; gene_source "ensembl"; gene_biotype "protein_coding"; transcript_name "Lpar4-201"; transcript_source "ensembl"; transcript_biotype "protein_coding";
X	ensembl	start_codon	76116188	76116190	0	+	0	gene_id "ENSRNOG00000002428"; gene_version "8"; transcript_id "ENSRNOT00000156212"; transcript_version "1"; exon_number "3"; gene_name "Lpar4"; gene_source "ensembl"; gene_biotype "protein_coding"; transcript_name "Lpar4-204"; transcript_source "ensembl"; transcript_biotype "protein_coding"; tag "Ensembl_canonical";
X	ensembl	CDS	76116188	76117297	0	+	0	gene_id "ENSRNOG00000002428"; gene_version "8"; transcript_id "ENSRNOT00000130504"; transcript_version "1"; exon_number "2"; gene_name "Lpar4"; gene_source "ensembl"; gene_biotype "protein_coding"; transcript_name "Lpar4-203"; transcript_source "ensembl"; transcript_biotype "protein_coding"; protein_id "ENSRNOP00000102235"; protein_version "1";
X	ensembl	CDS	76116188	76117297	0	+	0	gene_id "ENSRNOG00000002428"; gene_version "8"; transcript_id "ENSRNOT00000123233"; transcript_version "1"; exon_number "3"; gene_name "Lpar4"; gene_source "ensembl"; gene_biotype "protein_coding"; transcript_name "Lpar4-202"; transcript_source "ensembl"; transcript_biotype "protein_coding"; protein_id "ENSRNOP00000104495"; protein_version "1";
X	ensembl	CDS	76116188	76117297	0	+	0	gene_id "ENSRNOG00000002428"; gene_version "8"; transcript_id "ENSRNOT00000003286"; transcript_version "8"; exon_number "2"; gene_name "Lpar4"; gene_source "ensembl"; gene_biotype "protein_coding"; transcript_name "Lpar4-201"; transcript_source "ensembl"; transcript_biotype "protein_coding"; protein_id "ENSRNOP00000003286"; protein_version "5";
X	ensembl	CDS	76116188	76117297	0	+	0	gene_id "ENSRNOG00000002428"; gene_version "8"; transcript_id "ENSRNOT00000156212"; transcript_version "1"; exon_number "3"; gene_name "Lpar4"; gene_source "ensembl"; gene_biotype "protein_coding"; transcript_name "Lpar4-204"; transcript_source "ensembl"; transcript_biotype "protein_coding"; protein_id "ENSRNOP00000110975"; protein_version "1"; tag "Ensembl_canonical";
X	ensembl	stop_codon	76117298	76117300	0	+	0	gene_id "ENSRNOG00000002428"; gene_version "8"; transcript_id "ENSRNOT00000130504"; transcript_version "1"; exon_number "2"; gene_name "Lpar4"; gene_source "ensembl"; gene_biotype "protein_coding"; transcript_name "Lpar4-203"; transcript_source "ensembl"; transcript_biotype "protein_coding";
X	ensembl	stop_codon	76117298	76117300	0	+	0	gene_id "ENSRNOG00000002428"; gene_version "8"; transcript_id "ENSRNOT00000123233"; transcript_version "1"; exon_number "3"; gene_name "Lpar4"; gene_source "ensembl"; gene_biotype "protein_coding"; transcript_name "Lpar4-202"; transcript_source "ensembl"; transcript_biotype "protein_coding";
X	ensembl	stop_codon	76117298	76117300	0	+	0	gene_id "ENSRNOG00000002428"; gene_version "8"; transcript_id "ENSRNOT00000003286"; transcript_version "8"; exon_number "2"; gene_name "Lpar4"; gene_source "ensembl"; gene_biotype "protein_coding"; transcript_name "Lpar4-201"; transcript_source "ensembl"; transcript_biotype "protein_coding";
X	ensembl	stop_codon	76117298	76117300	0	+	0	gene_id "ENSRNOG00000002428"; gene_version "8"; transcript_id "ENSRNOT00000156212"; transcript_version "1"; exon_number "3"; gene_name "Lpar4"; gene_source "ensembl"; gene_biotype "protein_coding"; transcript_name "Lpar4-204"; transcript_source "ensembl"; transcript_biotype "protein_coding"; tag "Ensembl_canonical";
X	ensembl	three_prime_utr	76117301	76119647	0	+	.	gene_id "ENSRNOG00000002428"; gene_version "8"; transcript_id "ENSRNOT00000130504"; transcript_version "1"; gene_name "Lpar4"; gene_source "ensembl"; gene_biotype "protein_coding"; transcript_name "Lpar4-203"; transcript_source "ensembl"; transcript_biotype "protein_coding";
X	ensembl	three_prime_utr	76117301	76119808	0	+	.	gene_id "ENSRNOG00000002428"; gene_version "8"; transcript_id "ENSRNOT00000123233"; transcript_version "1"; gene_name "Lpar4"; gene_source "ensembl"; gene_biotype "protein_coding"; transcript_name "Lpar4-202"; transcript_source "ensembl"; transcript_biotype "protein_coding";
X	ensembl	three_prime_utr	76117301	76119808	0	+	.	gene_id "ENSRNOG00000002428"; gene_version "8"; transcript_id "ENSRNOT00000003286"; transcript_version "8"; gene_name "Lpar4"; gene_source "ensembl"; gene_biotype "protein_coding"; transcript_name "Lpar4-201"; transcript_source "ensembl"; transcript_biotype "protein_coding";
X	ensembl	three_prime_utr	76117301	76119808	0	+	.	gene_id "ENSRNOG00000002428"; gene_version "8"; transcript_id "ENSRNOT00000156212"; transcript_version "1"; gene_name "Lpar4"; gene_source "ensembl"; gene_biotype "protein_coding"; transcript_name "Lpar4-204"; transcript_source "ensembl"; transcript_biotype "protein_coding"; tag "Ensembl_canonical";
X	sraer114_es	exon	76174283	76174498	1.17037652318945	+	.	gene_id "ENSRNOG00000037839"; transcript_id "ENSRNOG00000037839_tx_12"; exon_id "X_76174283_76174498_+"; exonnum "1"; txlen "3059";
X	sraer114_es	exon	76174283	76174498	1.1511660759606	+	.	gene_id "ENSRNOG00000037839"; transcript_id "ENSRNOG00000037839_tx_13"; exon_id "X_76174283_76174498_+"; exonnum "1"; txlen "3004";
X	sraer114_es	exon	76174283	76174498	0.980770922541813	+	.	gene_id "ENSRNOG00000037839"; transcript_id "ENSRNOG00000037839_tx_15"; exon_id "X_76174283_76174498_+"; exonnum "1"; txlen "3156";
X	sraer114_es	exon	76174283	76174498	0.771417875984018	+	.	gene_id "ENSRNOG00000037839"; transcript_id "ENSRNOG00000037839_tx_17"; exon_id "X_76174283_76174498_+"; exonnum "1"; txlen "2907";
X	ensembl	five_prime_utr	76184001	76184146	0	+	.	gene_id "ENSRNOG00000037839"; gene_version "6"; transcript_id "ENSRNOT00000161402"; transcript_version "1"; gene_name "P2ry10"; gene_source "ensembl"; gene_biotype "protein_coding"; transcript_name "P2ry10-209"; transcript_source "ensembl"; transcript_biotype "protein_coding";
X	ensembl	exon	76184001	76184168	0	+	.	gene_id "ENSRNOG00000037839"; gene_version "6"; transcript_id "ENSRNOT00000161402"; transcript_version "1"; exon_number "1"; gene_name "P2ry10"; gene_source "ensembl"; gene_biotype "protein_coding"; transcript_name "P2ry10-209"; transcript_source "ensembl"; transcript_biotype "protein_coding"; exon_id "ENSRNOE00000734891"; exon_version "1";
X	ensembl	transcript	76184001	76279986	0	+	.	gene_id "ENSRNOG00000037839"; gene_version "6"; transcript_id "ENSRNOT00000161402"; transcript_version "1"; gene_name "P2ry10"; gene_source "ensembl"; gene_biotype "protein_coding"; transcript_name "P2ry10-209"; transcript_source "ensembl"; transcript_biotype "protein_coding";
X	ensembl	gene	76184001	76280953	0	+	.	gene_id "ENSRNOG00000037839"; gene_version "6"; gene_name "P2ry10"; gene_source "ensembl"; gene_biotype "protein_coding";
X	ensembl	exon	76184056	76184168	0	+	.	gene_id "ENSRNOG00000037839"; gene_version "6"; transcript_id "ENSRNOT00000128209"; transcript_version "1"; exon_number "1"; gene_name "P2ry10"; gene_source "ensembl"; gene_biotype "protein_coding"; transcript_name "P2ry10-203"; transcript_source "ensembl"; transcript_biotype "protein_coding"; exon_id "ENSRNOE00000719451"; exon_version "1";
X	ensembl	five_prime_utr	76184056	76184168	0	+	.	gene_id "ENSRNOG00000037839"; gene_version "6"; transcript_id "ENSRNOT00000128209"; transcript_version "1"; gene_name "P2ry10"; gene_source "ensembl"; gene_biotype "protein_coding"; transcript_name "P2ry10-203"; transcript_source "ensembl"; transcript_biotype "protein_coding";
X	ENSEMBL114_rn	exon	76184056	76184168	1.33602771237729	+	.	gene_id "ENSRNOG00000037839"; transcript_id "ENSRNOG00000037839_tx_10"; exon_id "X_76184056_76184168_+"; exonnum "1"; txlen "3237";
X	ENSEMBL114_rn	exon	76184056	76184168	0.751336841147133	+	.	gene_id "ENSRNOG00000037839"; transcript_id "ENSRNOG00000037839_tx_19"; exon_id "X_76184056_76184168_+"; exonnum "1"; txlen "3289";
X	ENSEMBL114_rn	exon	76184056	76184168	0.460626107460319	+	.	gene_id "ENSRNOG00000037839"; transcript_id "ENSRNOG00000037839_tx_21"; exon_id "X_76184056_76184168_+"; exonnum "1"; txlen "3032";
X	ensembl	transcript	76184056	76280132	0	+	.	gene_id "ENSRNOG00000037839"; gene_version "6"; transcript_id "ENSRNOT00000128209"; transcript_version "1"; gene_name "P2ry10"; gene_source "ensembl"; gene_biotype "protein_coding"; transcript_name "P2ry10-203"; transcript_source "ensembl"; transcript_biotype "protein_coding";
X	ensembl	exon	76184107	76184168	0	+	.	gene_id "ENSRNOG00000037839"; gene_version "6"; transcript_id "ENSRNOT00000154752"; transcript_version "1"; exon_number "1"; gene_name "P2ry10"; gene_source "ensembl"; gene_biotype "protein_coding"; transcript_name "P2ry10-207"; transcript_source "ensembl"; transcript_biotype "protein_coding"; exon_id "ENSRNOE00000738937"; exon_version "1";
X	ensembl	five_prime_utr	76184107	76184168	0	+	.	gene_id "ENSRNOG00000037839"; gene_version "6"; transcript_id "ENSRNOT00000154752"; transcript_version "1"; gene_name "P2ry10"; gene_source "ensembl"; gene_biotype "protein_coding"; transcript_name "P2ry10-207"; transcript_source "ensembl"; transcript_biotype "protein_coding";
X	ensembl	transcript	76184107	76279993	0	+	.	gene_id "ENSRNOG00000037839"; gene_version "6"; transcript_id "ENSRNOT00000154752"; transcript_version "1"; gene_name "P2ry10"; gene_source "ensembl"; gene_biotype "protein_coding"; transcript_name "P2ry10-207"; transcript_source "ensembl"; transcript_biotype "protein_coding";
X	ensembl	start_codon	76184147	76184149	0	+	0	gene_id "ENSRNOG00000037839"; gene_version "6"; transcript_id "ENSRNOT00000161402"; transcript_version "1"; exon_number "1"; gene_name "P2ry10"; gene_source "ensembl"; gene_biotype "protein_coding"; transcript_name "P2ry10-209"; transcript_source "ensembl"; transcript_biotype "protein_coding";
X	ensembl	CDS	76184147	76184168	0	+	0	gene_id "ENSRNOG00000037839"; gene_version "6"; transcript_id "ENSRNOT00000161402"; transcript_version "1"; exon_number "1"; gene_name "P2ry10"; gene_source "ensembl"; gene_biotype "protein_coding"; transcript_name "P2ry10-209"; transcript_source "ensembl"; transcript_biotype "protein_coding"; protein_id "ENSRNOP00000103750"; protein_version "1";
X	ensembl	exon	76193598	76194469	0	+	.	gene_id "ENSRNOG00000037839"; gene_version "6"; transcript_id "ENSRNOT00000148765"; transcript_version "1"; exon_number "1"; gene_name "P2ry10"; gene_source "ensembl"; gene_biotype "protein_coding"; transcript_name "P2ry10-206"; transcript_source "ensembl"; transcript_biotype "protein_coding"; exon_id "ENSRNOE00000714152"; exon_version "1";
X	ensembl	five_prime_utr	76193598	76194469	0	+	.	gene_id "ENSRNOG00000037839"; gene_version "6"; transcript_id "ENSRNOT00000148765"; transcript_version "1"; gene_name "P2ry10"; gene_source "ensembl"; gene_biotype "protein_coding"; transcript_name "P2ry10-206"; transcript_source "ensembl"; transcript_biotype "protein_coding";
X	ensembl	transcript	76193598	76280953	0	+	.	gene_id "ENSRNOG00000037839"; gene_version "6"; transcript_id "ENSRNOT00000148765"; transcript_version "1"; gene_name "P2ry10"; gene_source "ensembl"; gene_biotype "protein_coding"; transcript_name "P2ry10-206"; transcript_source "ensembl"; transcript_biotype "protein_coding";
X	ensembl	exon	76194382	76194469	0	+	.	gene_id "ENSRNOG00000037839"; gene_version "6"; transcript_id "ENSRNOT00000168793"; transcript_version "1"; exon_number "1"; gene_name "P2ry10"; gene_source "ensembl"; gene_biotype "protein_coding"; transcript_name "P2ry10-210"; transcript_source "ensembl"; transcript_biotype "protein_coding"; exon_id "ENSRNOE00000719406"; exon_version "1";
X	ensembl	five_prime_utr	76194382	76194469	0	+	.	gene_id "ENSRNOG00000037839"; gene_version "6"; transcript_id "ENSRNOT00000168793"; transcript_version "1"; gene_name "P2ry10"; gene_source "ensembl"; gene_biotype "protein_coding"; transcript_name "P2ry10-210"; transcript_source "ensembl"; transcript_biotype "protein_coding";
X	ENSEMBL114_rn	exon	76194382	76194469	1.33602771237729	+	.	gene_id "ENSRNOG00000037839"; transcript_id "ENSRNOG00000037839_tx_11"; exon_id "X_76194382_76194469_+"; exonnum "1"; txlen "3212";
X	ENSEMBL114_rn	exon	76194382	76194469	0.751336841147133	+	.	gene_id "ENSRNOG00000037839"; transcript_id "ENSRNOG00000037839_tx_18"; exon_id "X_76194382_76194469_+"; exonnum "1"; txlen "3264";
X	ensembl	transcript	76194382	76279993	0	+	.	gene_id "ENSRNOG00000037839"; gene_version "6"; transcript_id "ENSRNOT00000168793"; transcript_version "1"; gene_name "P2ry10"; gene_source "ensembl"; gene_biotype "protein_coding"; transcript_name "P2ry10-210"; transcript_source "ensembl"; transcript_biotype "protein_coding";
X	ensembl	five_prime_utr	76194387	76194388	0	+	.	gene_id "ENSRNOG00000037839"; gene_version "6"; transcript_id "ENSRNOT00000113368"; transcript_version "2"; gene_name "P2ry10"; gene_source "ensembl"; gene_biotype "protein_coding"; transcript_name "P2ry10-202"; transcript_source "ensembl"; transcript_biotype "protein_coding"; tag "Ensembl_canonical";
X	ensembl	exon	76194387	76194469	0	+	.	gene_id "ENSRNOG00000037839"; gene_version "6"; transcript_id "ENSRNOT00000113368"; transcript_version "2"; exon_number "1"; gene_name "P2ry10"; gene_source "ensembl"; gene_biotype "protein_coding"; transcript_name "P2ry10-202"; transcript_source "ensembl"; transcript_biotype "protein_coding"; exon_id "ENSRNOE00000760397"; exon_version "1"; tag "Ensembl_canonical";
X	ensembl	transcript	76194387	76279856	0	+	.	gene_id "ENSRNOG00000037839"; gene_version "6"; transcript_id "ENSRNOT00000113368"; transcript_version "2"; gene_name "P2ry10"; gene_source "ensembl"; gene_biotype "protein_coding"; transcript_name "P2ry10-202"; transcript_source "ensembl"; transcript_biotype "protein_coding"; tag "Ensembl_canonical";
X	ensembl	start_codon	76194389	76194391	0	+	0	gene_id "ENSRNOG00000037839"; gene_version "6"; transcript_id "ENSRNOT00000113368"; transcript_version "2"; exon_number "1"; gene_name "P2ry10"; gene_source "ensembl"; gene_biotype "protein_coding"; transcript_name "P2ry10-202"; transcript_source "ensembl"; transcript_biotype "protein_coding"; tag "Ensembl_canonical";
X	ensembl	CDS	76194389	76194469	0	+	0	gene_id "ENSRNOG00000037839"; gene_version "6"; transcript_id "ENSRNOT00000113368"; transcript_version "2"; exon_number "1"; gene_name "P2ry10"; gene_source "ensembl"; gene_biotype "protein_coding"; transcript_name "P2ry10-202"; transcript_source "ensembl"; transcript_biotype "protein_coding"; protein_id "ENSRNOP00000083473"; protein_version "1"; tag "Ensembl_canonical";
X	ensembl	exon	76227029	76227180	0	+	.	gene_id "ENSRNOG00000037839"; gene_version "6"; transcript_id "ENSRNOT00000168793"; transcript_version "1"; exon_number "2"; gene_name "P2ry10"; gene_source "ensembl"; gene_biotype "protein_coding"; transcript_name "P2ry10-210"; transcript_source "ensembl"; transcript_biotype "protein_coding"; exon_id "ENSRNOE00000662705"; exon_version "1";
X	ensembl	five_prime_utr	76227029	76227180	0	+	.	gene_id "ENSRNOG00000037839"; gene_version "6"; transcript_id "ENSRNOT00000168793"; transcript_version "1"; gene_name "P2ry10"; gene_source "ensembl"; gene_biotype "protein_coding"; transcript_name "P2ry10-210"; transcript_source "ensembl"; transcript_biotype "protein_coding";
X	ensembl	exon	76227029	76227180	0	+	.	gene_id "ENSRNOG00000037839"; gene_version "6"; transcript_id "ENSRNOT00000154752"; transcript_version "1"; exon_number "2"; gene_name "P2ry10"; gene_source "ensembl"; gene_biotype "protein_coding"; transcript_name "P2ry10-207"; transcript_source "ensembl"; transcript_biotype "protein_coding"; exon_id "ENSRNOE00000662705"; exon_version "1";
X	ensembl	five_prime_utr	76227029	76227180	0	+	.	gene_id "ENSRNOG00000037839"; gene_version "6"; transcript_id "ENSRNOT00000154752"; transcript_version "1"; gene_name "P2ry10"; gene_source "ensembl"; gene_biotype "protein_coding"; transcript_name "P2ry10-207"; transcript_source "ensembl"; transcript_biotype "protein_coding";
X	ensembl	exon	76227029	76227180	0	+	.	gene_id "ENSRNOG00000037839"; gene_version "6"; transcript_id "ENSRNOT00000113368"; transcript_version "2"; exon_number "2"; gene_name "P2ry10"; gene_source "ensembl"; gene_biotype "protein_coding"; transcript_name "P2ry10-202"; transcript_source "ensembl"; transcript_biotype "protein_coding"; exon_id "ENSRNOE00000590310"; exon_version "1"; tag "Ensembl_canonical";
X	ensembl	CDS	76227029	76227180	0	+	0	gene_id "ENSRNOG00000037839"; gene_version "6"; transcript_id "ENSRNOT00000113368"; transcript_version "2"; exon_number "2"; gene_name "P2ry10"; gene_source "ensembl"; gene_biotype "protein_coding"; transcript_name "P2ry10-202"; transcript_source "ensembl"; transcript_biotype "protein_coding"; protein_id "ENSRNOP00000083473"; protein_version "1"; tag "Ensembl_canonical";
X	ENSEMBL114_rn	exon	76227029	76227180	1.33602771237729	+	.	gene_id "ENSRNOG00000037839"; transcript_id "ENSRNOG00000037839_tx_10"; exon_id "X_76227029_76227180_+"; exonnum "2"; txlen "3237";
X	ENSEMBL114_rn	exon	76227029	76227180	1.33602771237729	+	.	gene_id "ENSRNOG00000037839"; transcript_id "ENSRNOG00000037839_tx_11"; exon_id "X_76227029_76227180_+"; exonnum "2"; txlen "3212";
X	ENSEMBL114_rn	exon	76227029	76227180	1.17037652318945	+	.	gene_id "ENSRNOG00000037839"; transcript_id "ENSRNOG00000037839_tx_12"; exon_id "X_76227029_76227180_+"; exonnum "2"; txlen "3059";
X	ENSEMBL114_rn	exon	76227029	76227180	0.980770922541813	+	.	gene_id "ENSRNOG00000037839"; transcript_id "ENSRNOG00000037839_tx_15"; exon_id "X_76227029_76227180_+"; exonnum "2"; txlen "3156";
X	ENSEMBL114_rn	exon	76227029	76227180	0.751336841147133	+	.	gene_id "ENSRNOG00000037839"; transcript_id "ENSRNOG00000037839_tx_18"; exon_id "X_76227029_76227180_+"; exonnum "2"; txlen "3264";
X	ENSEMBL114_rn	exon	76227029	76227180	0.751336841147133	+	.	gene_id "ENSRNOG00000037839"; transcript_id "ENSRNOG00000037839_tx_19"; exon_id "X_76227029_76227180_+"; exonnum "2"; txlen "3289";
X	ensembl	exon	76227107	76227180	0	+	.	gene_id "ENSRNOG00000037839"; gene_version "6"; transcript_id "ENSRNOT00000155061"; transcript_version "1"; exon_number "1"; gene_name "P2ry10"; gene_source "ensembl"; gene_biotype "protein_coding"; transcript_name "P2ry10-208"; transcript_source "ensembl"; transcript_biotype "protein_coding"; exon_id "ENSRNOE00000710258"; exon_version "1";
X	ensembl	five_prime_utr	76227107	76227180	0	+	.	gene_id "ENSRNOG00000037839"; gene_version "6"; transcript_id "ENSRNOT00000155061"; transcript_version "1"; gene_name "P2ry10"; gene_source "ensembl"; gene_biotype "protein_coding"; transcript_name "P2ry10-208"; transcript_source "ensembl"; transcript_biotype "protein_coding";
X	ensembl	transcript	76227107	76280953	0	+	.	gene_id "ENSRNOG00000037839"; gene_version "6"; transcript_id "ENSRNOT00000155061"; transcript_version "1"; gene_name "P2ry10"; gene_source "ensembl"; gene_biotype "protein_coding"; transcript_name "P2ry10-208"; transcript_source "ensembl"; transcript_biotype "protein_coding";
X	sraer114_mid	exon	76251941	76252071	0.460626107460319	+	.	gene_id "ENSRNOG00000037839"; transcript_id "ENSRNOG00000037839_tx_21"; exon_id "X_76251941_76252071_+"; exonnum "2"; txlen "3032";
X	sraer114_mid	exon	76263750	76263889	1.33602771237729	+	.	gene_id "ENSRNOG00000037839"; transcript_id "ENSRNOG00000037839_tx_10"; exon_id "X_76263750_76263889_+"; exonnum "3"; txlen "3237";
X	sraer114_mid	exon	76263750	76263889	1.33602771237729	+	.	gene_id "ENSRNOG00000037839"; transcript_id "ENSRNOG00000037839_tx_11"; exon_id "X_76263750_76263889_+"; exonnum "3"; txlen "3212";
X	sraer114_mid	exon	76263750	76263889	0.751336841147133	+	.	gene_id "ENSRNOG00000037839"; transcript_id "ENSRNOG00000037839_tx_18"; exon_id "X_76263750_76263889_+"; exonnum "3"; txlen "3264";
X	sraer114_mid	exon	76263750	76263889	0.751336841147133	+	.	gene_id "ENSRNOG00000037839"; transcript_id "ENSRNOG00000037839_tx_19"; exon_id "X_76263750_76263889_+"; exonnum "3"; txlen "3289";
X	ensembl	exon	76263750	76264059	0	+	.	gene_id "ENSRNOG00000037839"; gene_version "6"; transcript_id "ENSRNOT00000154752"; transcript_version "1"; exon_number "3"; gene_name "P2ry10"; gene_source "ensembl"; gene_biotype "protein_coding"; transcript_name "P2ry10-207"; transcript_source "ensembl"; transcript_biotype "protein_coding"; exon_id "ENSRNOE00000747286"; exon_version "1";
X	ensembl	five_prime_utr	76263750	76264059	0	+	.	gene_id "ENSRNOG00000037839"; gene_version "6"; transcript_id "ENSRNOT00000154752"; transcript_version "1"; gene_name "P2ry10"; gene_source "ensembl"; gene_biotype "protein_coding"; transcript_name "P2ry10-207"; transcript_source "ensembl"; transcript_biotype "protein_coding";
X	sraer114_mid	exon	76264016	76264059	1.33602771237729	+	.	gene_id "ENSRNOG00000037839"; transcript_id "ENSRNOG00000037839_tx_10"; exon_id "X_76264016_76264059_+"; exonnum "4"; txlen "3237";
X	sraer114_mid	exon	76264016	76264059	1.33602771237729	+	.	gene_id "ENSRNOG00000037839"; transcript_id "ENSRNOG00000037839_tx_11"; exon_id "X_76264016_76264059_+"; exonnum "4"; txlen "3212";
X	sraer114_mid	exon	76264016	76264059	0.751336841147133	+	.	gene_id "ENSRNOG00000037839"; transcript_id "ENSRNOG00000037839_tx_18"; exon_id "X_76264016_76264059_+"; exonnum "4"; txlen "3264";
X	sraer114_mid	exon	76264016	76264059	0.751336841147133	+	.	gene_id "ENSRNOG00000037839"; transcript_id "ENSRNOG00000037839_tx_19"; exon_id "X_76264016_76264059_+"; exonnum "4"; txlen "3289";
X	ensembl	exon	76265374	76265812	0	+	.	gene_id "ENSRNOG00000037839"; gene_version "6"; transcript_id "ENSRNOT00000137208"; transcript_version "1"; exon_number "1"; gene_name "P2ry10"; gene_source "ensembl"; gene_biotype "protein_coding"; transcript_name "P2ry10-204"; transcript_source "ensembl"; transcript_biotype "protein_coding"; exon_id "ENSRNOE00000812471"; exon_version "1";
X	ensembl	five_prime_utr	76265374	76265812	0	+	.	gene_id "ENSRNOG00000037839"; gene_version "6"; transcript_id "ENSRNOT00000137208"; transcript_version "1"; gene_name "P2ry10"; gene_source "ensembl"; gene_biotype "protein_coding"; transcript_name "P2ry10-204"; transcript_source "ensembl"; transcript_biotype "protein_coding";
X	ensembl	transcript	76265374	76280953	0	+	.	gene_id "ENSRNOG00000037839"; gene_version "6"; transcript_id "ENSRNOT00000137208"; transcript_version "1"; gene_name "P2ry10"; gene_source "ensembl"; gene_biotype "protein_coding"; transcript_name "P2ry10-204"; transcript_source "ensembl"; transcript_biotype "protein_coding";
X	ensembl	exon	76265716	76265812	0	+	.	gene_id "ENSRNOG00000037839"; gene_version "6"; transcript_id "ENSRNOT00000168793"; transcript_version "1"; exon_number "3"; gene_name "P2ry10"; gene_source "ensembl"; gene_biotype "protein_coding"; transcript_name "P2ry10-210"; transcript_source "ensembl"; transcript_biotype "protein_coding"; exon_id "ENSRNOE00000703388"; exon_version "1";
X	ensembl	five_prime_utr	76265716	76265812	0	+	.	gene_id "ENSRNOG00000037839"; gene_version "6"; transcript_id "ENSRNOT00000168793"; transcript_version "1"; gene_name "P2ry10"; gene_source "ensembl"; gene_biotype "protein_coding"; transcript_name "P2ry10-210"; transcript_source "ensembl"; transcript_biotype "protein_coding";
X	ensembl	exon	76265716	76265812	0	+	.	gene_id "ENSRNOG00000037839"; gene_version "6"; transcript_id "ENSRNOT00000155061"; transcript_version "1"; exon_number "2"; gene_name "P2ry10"; gene_source "ensembl"; gene_biotype "protein_coding"; transcript_name "P2ry10-208"; transcript_source "ensembl"; transcript_biotype "protein_coding"; exon_id "ENSRNOE00000703388"; exon_version "1";
X	ensembl	five_prime_utr	76265716	76265812	0	+	.	gene_id "ENSRNOG00000037839"; gene_version "6"; transcript_id "ENSRNOT00000155061"; transcript_version "1"; gene_name "P2ry10"; gene_source "ensembl"; gene_biotype "protein_coding"; transcript_name "P2ry10-208"; transcript_source "ensembl"; transcript_biotype "protein_coding";
X	ensembl	exon	76265716	76265812	0	+	.	gene_id "ENSRNOG00000037839"; gene_version "6"; transcript_id "ENSRNOT00000154752"; transcript_version "1"; exon_number "4"; gene_name "P2ry10"; gene_source "ensembl"; gene_biotype "protein_coding"; transcript_name "P2ry10-207"; transcript_source "ensembl"; transcript_biotype "protein_coding"; exon_id "ENSRNOE00000703388"; exon_version "1";
X	ensembl	five_prime_utr	76265716	76265812	0	+	.	gene_id "ENSRNOG00000037839"; gene_version "6"; transcript_id "ENSRNOT00000154752"; transcript_version "1"; gene_name "P2ry10"; gene_source "ensembl"; gene_biotype "protein_coding"; transcript_name "P2ry10-207"; transcript_source "ensembl"; transcript_biotype "protein_coding";
X	ensembl	exon	76265716	76265812	0	+	.	gene_id "ENSRNOG00000037839"; gene_version "6"; transcript_id "ENSRNOT00000161402"; transcript_version "1"; exon_number "2"; gene_name "P2ry10"; gene_source "ensembl"; gene_biotype "protein_coding"; transcript_name "P2ry10-209"; transcript_source "ensembl"; transcript_biotype "protein_coding"; exon_id "ENSRNOE00000804333"; exon_version "1";
X	ensembl	CDS	76265716	76265812	0	+	2	gene_id "ENSRNOG00000037839"; gene_version "6"; transcript_id "ENSRNOT00000161402"; transcript_version "1"; exon_number "2"; gene_name "P2ry10"; gene_source "ensembl"; gene_biotype "protein_coding"; transcript_name "P2ry10-209"; transcript_source "ensembl"; transcript_biotype "protein_coding"; protein_id "ENSRNOP00000103750"; protein_version "1";
X	ensembl	exon	76265716	76265812	0	+	.	gene_id "ENSRNOG00000037839"; gene_version "6"; transcript_id "ENSRNOT00000148765"; transcript_version "1"; exon_number "2"; gene_name "P2ry10"; gene_source "ensembl"; gene_biotype "protein_coding"; transcript_name "P2ry10-206"; transcript_source "ensembl"; transcript_biotype "protein_coding"; exon_id "ENSRNOE00000703388"; exon_version "1";
X	ensembl	five_prime_utr	76265716	76265812	0	+	.	gene_id "ENSRNOG00000037839"; gene_version "6"; transcript_id "ENSRNOT00000148765"; transcript_version "1"; gene_name "P2ry10"; gene_source "ensembl"; gene_biotype "protein_coding"; transcript_name "P2ry10-206"; transcript_source "ensembl"; transcript_biotype "protein_coding";
X	ENSEMBL114_rn	exon	76265716	76265812	1.33602771237729	+	.	gene_id "ENSRNOG00000037839"; transcript_id "ENSRNOG00000037839_tx_10"; exon_id "X_76265716_76265812_+"; exonnum "5"; txlen "3237";
X	ENSEMBL114_rn	exon	76265716	76265812	1.33602771237729	+	.	gene_id "ENSRNOG00000037839"; transcript_id "ENSRNOG00000037839_tx_11"; exon_id "X_76265716_76265812_+"; exonnum "5"; txlen "3212";
X	ENSEMBL114_rn	exon	76265716	76265812	1.1511660759606	+	.	gene_id "ENSRNOG00000037839"; transcript_id "ENSRNOG00000037839_tx_13"; exon_id "X_76265716_76265812_+"; exonnum "2"; txlen "3004";
X	ENSEMBL114_rn	exon	76265716	76265812	0.980770922541813	+	.	gene_id "ENSRNOG00000037839"; transcript_id "ENSRNOG00000037839_tx_15"; exon_id "X_76265716_76265812_+"; exonnum "3"; txlen "3156";
X	ENSEMBL114_rn	exon	76265716	76265812	0.751336841147133	+	.	gene_id "ENSRNOG00000037839"; transcript_id "ENSRNOG00000037839_tx_18"; exon_id "X_76265716_76265812_+"; exonnum "5"; txlen "3264";
X	ENSEMBL114_rn	exon	76265716	76265812	0.751336841147133	+	.	gene_id "ENSRNOG00000037839"; transcript_id "ENSRNOG00000037839_tx_19"; exon_id "X_76265716_76265812_+"; exonnum "5"; txlen "3289";
X	ENSEMBL114_rn	exon	76265716	76265812	0.460626107460319	+	.	gene_id "ENSRNOG00000037839"; transcript_id "ENSRNOG00000037839_tx_21"; exon_id "X_76265716_76265812_+"; exonnum "3"; txlen "3032";
X	ensembl	exon	76265841	76266112	0	+	.	gene_id "ENSRNOG00000037839"; gene_version "6"; transcript_id "ENSRNOT00000048695"; transcript_version "7"; exon_number "1"; gene_name "P2ry10"; gene_source "ensembl"; gene_biotype "protein_coding"; transcript_name "P2ry10-201"; transcript_source "ensembl"; transcript_biotype "protein_coding"; exon_id "ENSRNOE00000452723"; exon_version "2";
X	ensembl	five_prime_utr	76265841	76266112	0	+	.	gene_id "ENSRNOG00000037839"; gene_version "6"; transcript_id "ENSRNOT00000048695"; transcript_version "7"; gene_name "P2ry10"; gene_source "ensembl"; gene_biotype "protein_coding"; transcript_name "P2ry10-201"; transcript_source "ensembl"; transcript_biotype "protein_coding";
X	ensembl	transcript	76265841	76280132	0	+	.	gene_id "ENSRNOG00000037839"; gene_version "6"; transcript_id "ENSRNOT00000048695"; transcript_version "7"; gene_name "P2ry10"; gene_source "ensembl"; gene_biotype "protein_coding"; transcript_name "P2ry10-201"; transcript_source "ensembl"; transcript_biotype "protein_coding";
X	ensembl	exon	76266293	76266344	0	+	.	gene_id "ENSRNOG00000037839"; gene_version "6"; transcript_id "ENSRNOT00000137208"; transcript_version "1"; exon_number "2"; gene_name "P2ry10"; gene_source "ensembl"; gene_biotype "protein_coding"; transcript_name "P2ry10-204"; transcript_source "ensembl"; transcript_biotype "protein_coding"; exon_id "ENSRNOE00000787741"; exon_version "1";
X	ensembl	five_prime_utr	76266293	76266344	0	+	.	gene_id "ENSRNOG00000037839"; gene_version "6"; transcript_id "ENSRNOT00000137208"; transcript_version "1"; gene_name "P2ry10"; gene_source "ensembl"; gene_biotype "protein_coding"; transcript_name "P2ry10-204"; transcript_source "ensembl"; transcript_biotype "protein_coding";
X	ENSEMBL114_rn	exon	76266293	76266344	0.751336841147133	+	.	gene_id "ENSRNOG00000037839"; transcript_id "ENSRNOG00000037839_tx_18"; exon_id "X_76266293_76266344_+"; exonnum "6"; txlen "3264";
X	ENSEMBL114_rn	exon	76266293	76266344	0.751336841147133	+	.	gene_id "ENSRNOG00000037839"; transcript_id "ENSRNOG00000037839_tx_19"; exon_id "X_76266293_76266344_+"; exonnum "6"; txlen "3289";
X	ensembl	exon	76273696	76273918	0	+	.	gene_id "ENSRNOG00000037839"; gene_version "6"; transcript_id "ENSRNOT00000145792"; transcript_version "1"; exon_number "1"; gene_name "P2ry10"; gene_source "ensembl"; gene_biotype "protein_coding"; transcript_name "P2ry10-205"; transcript_source "ensembl"; transcript_biotype "protein_coding"; exon_id "ENSRNOE00000788316"; exon_version "1";
X	ensembl	five_prime_utr	76273696	76273918	0	+	.	gene_id "ENSRNOG00000037839"; gene_version "6"; transcript_id "ENSRNOT00000145792"; transcript_version "1"; gene_name "P2ry10"; gene_source "ensembl"; gene_biotype "protein_coding"; transcript_name "P2ry10-205"; transcript_source "ensembl"; transcript_biotype "protein_coding";
X	ensembl	transcript	76273696	76280953	0	+	.	gene_id "ENSRNOG00000037839"; gene_version "6"; transcript_id "ENSRNOT00000145792"; transcript_version "1"; gene_name "P2ry10"; gene_source "ensembl"; gene_biotype "protein_coding"; transcript_name "P2ry10-205"; transcript_source "ensembl"; transcript_biotype "protein_coding";
X	ensembl	five_prime_utr	76277303	76277351	0	+	.	gene_id "ENSRNOG00000037839"; gene_version "6"; transcript_id "ENSRNOT00000145792"; transcript_version "1"; gene_name "P2ry10"; gene_source "ensembl"; gene_biotype "protein_coding"; transcript_name "P2ry10-205"; transcript_source "ensembl"; transcript_biotype "protein_coding";
X	ensembl	five_prime_utr	76277303	76277351	0	+	.	gene_id "ENSRNOG00000037839"; gene_version "6"; transcript_id "ENSRNOT00000048695"; transcript_version "7"; gene_name "P2ry10"; gene_source "ensembl"; gene_biotype "protein_coding"; transcript_name "P2ry10-201"; transcript_source "ensembl"; transcript_biotype "protein_coding";
X	ensembl	five_prime_utr	76277303	76277351	0	+	.	gene_id "ENSRNOG00000037839"; gene_version "6"; transcript_id "ENSRNOT00000137208"; transcript_version "1"; gene_name "P2ry10"; gene_source "ensembl"; gene_biotype "protein_coding"; transcript_name "P2ry10-204"; transcript_source "ensembl"; transcript_biotype "protein_coding";
X	ensembl	five_prime_utr	76277303	76277351	0	+	.	gene_id "ENSRNOG00000037839"; gene_version "6"; transcript_id "ENSRNOT00000128209"; transcript_version "1"; gene_name "P2ry10"; gene_source "ensembl"; gene_biotype "protein_coding"; transcript_name "P2ry10-203"; transcript_source "ensembl"; transcript_biotype "protein_coding";
X	ensembl	five_prime_utr	76277303	76277351	0	+	.	gene_id "ENSRNOG00000037839"; gene_version "6"; transcript_id "ENSRNOT00000168793"; transcript_version "1"; gene_name "P2ry10"; gene_source "ensembl"; gene_biotype "protein_coding"; transcript_name "P2ry10-210"; transcript_source "ensembl"; transcript_biotype "protein_coding";
X	ensembl	five_prime_utr	76277303	76277351	0	+	.	gene_id "ENSRNOG00000037839"; gene_version "6"; transcript_id "ENSRNOT00000155061"; transcript_version "1"; gene_name "P2ry10"; gene_source "ensembl"; gene_biotype "protein_coding"; transcript_name "P2ry10-208"; transcript_source "ensembl"; transcript_biotype "protein_coding";
X	ensembl	five_prime_utr	76277303	76277351	0	+	.	gene_id "ENSRNOG00000037839"; gene_version "6"; transcript_id "ENSRNOT00000154752"; transcript_version "1"; gene_name "P2ry10"; gene_source "ensembl"; gene_biotype "protein_coding"; transcript_name "P2ry10-207"; transcript_source "ensembl"; transcript_biotype "protein_coding";
X	ensembl	five_prime_utr	76277303	76277351	0	+	.	gene_id "ENSRNOG00000037839"; gene_version "6"; transcript_id "ENSRNOT00000148765"; transcript_version "1"; gene_name "P2ry10"; gene_source "ensembl"; gene_biotype "protein_coding"; transcript_name "P2ry10-206"; transcript_source "ensembl"; transcript_biotype "protein_coding";
X	ensembl	CDS	76277303	76278335	0	+	1	gene_id "ENSRNOG00000037839"; gene_version "6"; transcript_id "ENSRNOT00000161402"; transcript_version "1"; exon_number "3"; gene_name "P2ry10"; gene_source "ensembl"; gene_biotype "protein_coding"; transcript_name "P2ry10-209"; transcript_source "ensembl"; transcript_biotype "protein_coding"; protein_id "ENSRNOP00000103750"; protein_version "1";
X	ensembl	CDS	76277303	76278335	0	+	1	gene_id "ENSRNOG00000037839"; gene_version "6"; transcript_id "ENSRNOT00000113368"; transcript_version "2"; exon_number "3"; gene_name "P2ry10"; gene_source "ensembl"; gene_biotype "protein_coding"; transcript_name "P2ry10-202"; transcript_source "ensembl"; transcript_biotype "protein_coding"; protein_id "ENSRNOP00000083473"; protein_version "1"; tag "Ensembl_canonical";
X	ensembl	exon	76277303	76279856	0	+	.	gene_id "ENSRNOG00000037839"; gene_version "6"; transcript_id "ENSRNOT00000113368"; transcript_version "2"; exon_number "3"; gene_name "P2ry10"; gene_source "ensembl"; gene_biotype "protein_coding"; transcript_name "P2ry10-202"; transcript_source "ensembl"; transcript_biotype "protein_coding"; exon_id "ENSRNOE00000594581"; exon_version "2"; tag "Ensembl_canonical";
X	ensembl	exon	76277303	76279986	0	+	.	gene_id "ENSRNOG00000037839"; gene_version "6"; transcript_id "ENSRNOT00000161402"; transcript_version "1"; exon_number "3"; gene_name "P2ry10"; gene_source "ensembl"; gene_biotype "protein_coding"; transcript_name "P2ry10-209"; transcript_source "ensembl"; transcript_biotype "protein_coding"; exon_id "ENSRNOE00000279076"; exon_version "5";
X	ensembl	exon	76277303	76279993	0	+	.	gene_id "ENSRNOG00000037839"; gene_version "6"; transcript_id "ENSRNOT00000168793"; transcript_version "1"; exon_number "4"; gene_name "P2ry10"; gene_source "ensembl"; gene_biotype "protein_coding"; transcript_name "P2ry10-210"; transcript_source "ensembl"; transcript_biotype "protein_coding"; exon_id "ENSRNOE00000733368"; exon_version "1";
X	ensembl	exon	76277303	76279993	0	+	.	gene_id "ENSRNOG00000037839"; gene_version "6"; transcript_id "ENSRNOT00000154752"; transcript_version "1"; exon_number "5"; gene_name "P2ry10"; gene_source "ensembl"; gene_biotype "protein_coding"; transcript_name "P2ry10-207"; transcript_source "ensembl"; transcript_biotype "protein_coding"; exon_id "ENSRNOE00000733368"; exon_version "1";
X	ENSEMBL114_rn	exon	76277303	76279993	1.33602771237729	+	.	gene_id "ENSRNOG00000037839"; transcript_id "ENSRNOG00000037839_tx_10"; exon_id "X_76277303_76279993_+"; exonnum "6"; txlen "3237";
X	ENSEMBL114_rn	exon	76277303	76279993	1.33602771237729	+	.	gene_id "ENSRNOG00000037839"; transcript_id "ENSRNOG00000037839_tx_11"; exon_id "X_76277303_76279993_+"; exonnum "6"; txlen "3212";
X	ENSEMBL114_rn	exon	76277303	76279993	1.17037652318945	+	.	gene_id "ENSRNOG00000037839"; transcript_id "ENSRNOG00000037839_tx_12"; exon_id "X_76277303_76279993_+"; exonnum "3"; txlen "3059";
X	ENSEMBL114_rn	exon	76277303	76279993	1.1511660759606	+	.	gene_id "ENSRNOG00000037839"; transcript_id "ENSRNOG00000037839_tx_13"; exon_id "X_76277303_76279993_+"; exonnum "3"; txlen "3004";
X	ENSEMBL114_rn	exon	76277303	76279993	0.980770922541813	+	.	gene_id "ENSRNOG00000037839"; transcript_id "ENSRNOG00000037839_tx_15"; exon_id "X_76277303_76279993_+"; exonnum "4"; txlen "3156";
X	ENSEMBL114_rn	exon	76277303	76279993	0.771417875984018	+	.	gene_id "ENSRNOG00000037839"; transcript_id "ENSRNOG00000037839_tx_17"; exon_id "X_76277303_76279993_+"; exonnum "2"; txlen "2907";
X	ENSEMBL114_rn	exon	76277303	76279993	0.751336841147133	+	.	gene_id "ENSRNOG00000037839"; transcript_id "ENSRNOG00000037839_tx_18"; exon_id "X_76277303_76279993_+"; exonnum "7"; txlen "3264";
X	ENSEMBL114_rn	exon	76277303	76279993	0.751336841147133	+	.	gene_id "ENSRNOG00000037839"; transcript_id "ENSRNOG00000037839_tx_19"; exon_id "X_76277303_76279993_+"; exonnum "7"; txlen "3289";
X	ENSEMBL114_rn	exon	76277303	76279993	0.460626107460319	+	.	gene_id "ENSRNOG00000037839"; transcript_id "ENSRNOG00000037839_tx_21"; exon_id "X_76277303_76279993_+"; exonnum "4"; txlen "3032";
X	ensembl	exon	76277303	76280132	0	+	.	gene_id "ENSRNOG00000037839"; gene_version "6"; transcript_id "ENSRNOT00000048695"; transcript_version "7"; exon_number "2"; gene_name "P2ry10"; gene_source "ensembl"; gene_biotype "protein_coding"; transcript_name "P2ry10-201"; transcript_source "ensembl"; transcript_biotype "protein_coding"; exon_id "ENSRNOE00000682425"; exon_version "1";
X	ensembl	exon	76277303	76280132	0	+	.	gene_id "ENSRNOG00000037839"; gene_version "6"; transcript_id "ENSRNOT00000128209"; transcript_version "1"; exon_number "2"; gene_name "P2ry10"; gene_source "ensembl"; gene_biotype "protein_coding"; transcript_name "P2ry10-203"; transcript_source "ensembl"; transcript_biotype "protein_coding"; exon_id "ENSRNOE00000682425"; exon_version "1";
X	ensembl	exon	76277303	76280953	0	+	.	gene_id "ENSRNOG00000037839"; gene_version "6"; transcript_id "ENSRNOT00000145792"; transcript_version "1"; exon_number "2"; gene_name "P2ry10"; gene_source "ensembl"; gene_biotype "protein_coding"; transcript_name "P2ry10-205"; transcript_source "ensembl"; transcript_biotype "protein_coding"; exon_id "ENSRNOE00000758690"; exon_version "1";
X	ensembl	exon	76277303	76280953	0	+	.	gene_id "ENSRNOG00000037839"; gene_version "6"; transcript_id "ENSRNOT00000137208"; transcript_version "1"; exon_number "3"; gene_name "P2ry10"; gene_source "ensembl"; gene_biotype "protein_coding"; transcript_name "P2ry10-204"; transcript_source "ensembl"; transcript_biotype "protein_coding"; exon_id "ENSRNOE00000758690"; exon_version "1";
X	ensembl	exon	76277303	76280953	0	+	.	gene_id "ENSRNOG00000037839"; gene_version "6"; transcript_id "ENSRNOT00000155061"; transcript_version "1"; exon_number "3"; gene_name "P2ry10"; gene_source "ensembl"; gene_biotype "protein_coding"; transcript_name "P2ry10-208"; transcript_source "ensembl"; transcript_biotype "protein_coding"; exon_id "ENSRNOE00000758690"; exon_version "1";
X	ensembl	exon	76277303	76280953	0	+	.	gene_id "ENSRNOG00000037839"; gene_version "6"; transcript_id "ENSRNOT00000148765"; transcript_version "1"; exon_number "3"; gene_name "P2ry10"; gene_source "ensembl"; gene_biotype "protein_coding"; transcript_name "P2ry10-206"; transcript_source "ensembl"; transcript_biotype "protein_coding"; exon_id "ENSRNOE00000758690"; exon_version "1";
X	ensembl	start_codon	76277352	76277354	0	+	0	gene_id "ENSRNOG00000037839"; gene_version "6"; transcript_id "ENSRNOT00000145792"; transcript_version "1"; exon_number "2"; gene_name "P2ry10"; gene_source "ensembl"; gene_biotype "protein_coding"; transcript_name "P2ry10-205"; transcript_source "ensembl"; transcript_biotype "protein_coding";
X	ensembl	start_codon	76277352	76277354	0	+	0	gene_id "ENSRNOG00000037839"; gene_version "6"; transcript_id "ENSRNOT00000048695"; transcript_version "7"; exon_number "2"; gene_name "P2ry10"; gene_source "ensembl"; gene_biotype "protein_coding"; transcript_name "P2ry10-201"; transcript_source "ensembl"; transcript_biotype "protein_coding";
X	ensembl	start_codon	76277352	76277354	0	+	0	gene_id "ENSRNOG00000037839"; gene_version "6"; transcript_id "ENSRNOT00000137208"; transcript_version "1"; exon_number "3"; gene_name "P2ry10"; gene_source "ensembl"; gene_biotype "protein_coding"; transcript_name "P2ry10-204"; transcript_source "ensembl"; transcript_biotype "protein_coding";
X	ensembl	start_codon	76277352	76277354	0	+	0	gene_id "ENSRNOG00000037839"; gene_version "6"; transcript_id "ENSRNOT00000128209"; transcript_version "1"; exon_number "2"; gene_name "P2ry10"; gene_source "ensembl"; gene_biotype "protein_coding"; transcript_name "P2ry10-203"; transcript_source "ensembl"; transcript_biotype "protein_coding";
X	ensembl	start_codon	76277352	76277354	0	+	0	gene_id "ENSRNOG00000037839"; gene_version "6"; transcript_id "ENSRNOT00000168793"; transcript_version "1"; exon_number "4"; gene_name "P2ry10"; gene_source "ensembl"; gene_biotype "protein_coding"; transcript_name "P2ry10-210"; transcript_source "ensembl"; transcript_biotype "protein_coding";
X	ensembl	start_codon	76277352	76277354	0	+	0	gene_id "ENSRNOG00000037839"; gene_version "6"; transcript_id "ENSRNOT00000155061"; transcript_version "1"; exon_number "3"; gene_name "P2ry10"; gene_source "ensembl"; gene_biotype "protein_coding"; transcript_name "P2ry10-208"; transcript_source "ensembl"; transcript_biotype "protein_coding";
X	ensembl	start_codon	76277352	76277354	0	+	0	gene_id "ENSRNOG00000037839"; gene_version "6"; transcript_id "ENSRNOT00000154752"; transcript_version "1"; exon_number "5"; gene_name "P2ry10"; gene_source "ensembl"; gene_biotype "protein_coding"; transcript_name "P2ry10-207"; transcript_source "ensembl"; transcript_biotype "protein_coding";
X	ensembl	start_codon	76277352	76277354	0	+	0	gene_id "ENSRNOG00000037839"; gene_version "6"; transcript_id "ENSRNOT00000148765"; transcript_version "1"; exon_number "3"; gene_name "P2ry10"; gene_source "ensembl"; gene_biotype "protein_coding"; transcript_name "P2ry10-206"; transcript_source "ensembl"; transcript_biotype "protein_coding";
X	ensembl	CDS	76277352	76278335	0	+	0	gene_id "ENSRNOG00000037839"; gene_version "6"; transcript_id "ENSRNOT00000145792"; transcript_version "1"; exon_number "2"; gene_name "P2ry10"; gene_source "ensembl"; gene_biotype "protein_coding"; transcript_name "P2ry10-205"; transcript_source "ensembl"; transcript_biotype "protein_coding"; protein_id "ENSRNOP00000109244"; protein_version "1";
X	ensembl	CDS	76277352	76278335	0	+	0	gene_id "ENSRNOG00000037839"; gene_version "6"; transcript_id "ENSRNOT00000048695"; transcript_version "7"; exon_number "2"; gene_name "P2ry10"; gene_source "ensembl"; gene_biotype "protein_coding"; transcript_name "P2ry10-201"; transcript_source "ensembl"; transcript_biotype "protein_coding"; protein_id "ENSRNOP00000046594"; protein_version "3";
X	ensembl	CDS	76277352	76278335	0	+	0	gene_id "ENSRNOG00000037839"; gene_version "6"; transcript_id "ENSRNOT00000137208"; transcript_version "1"; exon_number "3"; gene_name "P2ry10"; gene_source "ensembl"; gene_biotype "protein_coding"; transcript_name "P2ry10-204"; transcript_source "ensembl"; transcript_biotype "protein_coding"; protein_id "ENSRNOP00000104735"; protein_version "1";
X	ensembl	CDS	76277352	76278335	0	+	0	gene_id "ENSRNOG00000037839"; gene_version "6"; transcript_id "ENSRNOT00000128209"; transcript_version "1"; exon_number "2"; gene_name "P2ry10"; gene_source "ensembl"; gene_biotype "protein_coding"; transcript_name "P2ry10-203"; transcript_source "ensembl"; transcript_biotype "protein_coding"; protein_id "ENSRNOP00000106530"; protein_version "1";
X	ensembl	CDS	76277352	76278335	0	+	0	gene_id "ENSRNOG00000037839"; gene_version "6"; transcript_id "ENSRNOT00000168793"; transcript_version "1"; exon_number "4"; gene_name "P2ry10"; gene_source "ensembl"; gene_biotype "protein_coding"; transcript_name "P2ry10-210"; transcript_source "ensembl"; transcript_biotype "protein_coding"; protein_id "ENSRNOP00000110313"; protein_version "1";
X	ensembl	CDS	76277352	76278335	0	+	0	gene_id "ENSRNOG00000037839"; gene_version "6"; transcript_id "ENSRNOT00000155061"; transcript_version "1"; exon_number "3"; gene_name "P2ry10"; gene_source "ensembl"; gene_biotype "protein_coding"; transcript_name "P2ry10-208"; transcript_source "ensembl"; transcript_biotype "protein_coding"; protein_id "ENSRNOP00000106264"; protein_version "1";
X	ensembl	CDS	76277352	76278335	0	+	0	gene_id "ENSRNOG00000037839"; gene_version "6"; transcript_id "ENSRNOT00000154752"; transcript_version "1"; exon_number "5"; gene_name "P2ry10"; gene_source "ensembl"; gene_biotype "protein_coding"; transcript_name "P2ry10-207"; transcript_source "ensembl"; transcript_biotype "protein_coding"; protein_id "ENSRNOP00000108845"; protein_version "1";
X	ensembl	CDS	76277352	76278335	0	+	0	gene_id "ENSRNOG00000037839"; gene_version "6"; transcript_id "ENSRNOT00000148765"; transcript_version "1"; exon_number "3"; gene_name "P2ry10"; gene_source "ensembl"; gene_biotype "protein_coding"; transcript_name "P2ry10-206"; transcript_source "ensembl"; transcript_biotype "protein_coding"; protein_id "ENSRNOP00000107966"; protein_version "1";
X	ensembl	stop_codon	76278336	76278338	0	+	0	gene_id "ENSRNOG00000037839"; gene_version "6"; transcript_id "ENSRNOT00000145792"; transcript_version "1"; exon_number "2"; gene_name "P2ry10"; gene_source "ensembl"; gene_biotype "protein_coding"; transcript_name "P2ry10-205"; transcript_source "ensembl"; transcript_biotype "protein_coding";
X	ensembl	stop_codon	76278336	76278338	0	+	0	gene_id "ENSRNOG00000037839"; gene_version "6"; transcript_id "ENSRNOT00000048695"; transcript_version "7"; exon_number "2"; gene_name "P2ry10"; gene_source "ensembl"; gene_biotype "protein_coding"; transcript_name "P2ry10-201"; transcript_source "ensembl"; transcript_biotype "protein_coding";
X	ensembl	stop_codon	76278336	76278338	0	+	0	gene_id "ENSRNOG00000037839"; gene_version "6"; transcript_id "ENSRNOT00000137208"; transcript_version "1"; exon_number "3"; gene_name "P2ry10"; gene_source "ensembl"; gene_biotype "protein_coding"; transcript_name "P2ry10-204"; transcript_source "ensembl"; transcript_biotype "protein_coding";
X	ensembl	stop_codon	76278336	76278338	0	+	0	gene_id "ENSRNOG00000037839"; gene_version "6"; transcript_id "ENSRNOT00000128209"; transcript_version "1"; exon_number "2"; gene_name "P2ry10"; gene_source "ensembl"; gene_biotype "protein_coding"; transcript_name "P2ry10-203"; transcript_source "ensembl"; transcript_biotype "protein_coding";
X	ensembl	stop_codon	76278336	76278338	0	+	0	gene_id "ENSRNOG00000037839"; gene_version "6"; transcript_id "ENSRNOT00000168793"; transcript_version "1"; exon_number "4"; gene_name "P2ry10"; gene_source "ensembl"; gene_biotype "protein_coding"; transcript_name "P2ry10-210"; transcript_source "ensembl"; transcript_biotype "protein_coding";
X	ensembl	stop_codon	76278336	76278338	0	+	0	gene_id "ENSRNOG00000037839"; gene_version "6"; transcript_id "ENSRNOT00000155061"; transcript_version "1"; exon_number "3"; gene_name "P2ry10"; gene_source "ensembl"; gene_biotype "protein_coding"; transcript_name "P2ry10-208"; transcript_source "ensembl"; transcript_biotype "protein_coding";
X	ensembl	stop_codon	76278336	76278338	0	+	0	gene_id "ENSRNOG00000037839"; gene_version "6"; transcript_id "ENSRNOT00000154752"; transcript_version "1"; exon_number "5"; gene_name "P2ry10"; gene_source "ensembl"; gene_biotype "protein_coding"; transcript_name "P2ry10-207"; transcript_source "ensembl"; transcript_biotype "protein_coding";
X	ensembl	stop_codon	76278336	76278338	0	+	0	gene_id "ENSRNOG00000037839"; gene_version "6"; transcript_id "ENSRNOT00000161402"; transcript_version "1"; exon_number "3"; gene_name "P2ry10"; gene_source "ensembl"; gene_biotype "protein_coding"; transcript_name "P2ry10-209"; transcript_source "ensembl"; transcript_biotype "protein_coding";
X	ensembl	stop_codon	76278336	76278338	0	+	0	gene_id "ENSRNOG00000037839"; gene_version "6"; transcript_id "ENSRNOT00000148765"; transcript_version "1"; exon_number "3"; gene_name "P2ry10"; gene_source "ensembl"; gene_biotype "protein_coding"; transcript_name "P2ry10-206"; transcript_source "ensembl"; transcript_biotype "protein_coding";
X	ensembl	stop_codon	76278336	76278338	0	+	0	gene_id "ENSRNOG00000037839"; gene_version "6"; transcript_id "ENSRNOT00000113368"; transcript_version "2"; exon_number "3"; gene_name "P2ry10"; gene_source "ensembl"; gene_biotype "protein_coding"; transcript_name "P2ry10-202"; transcript_source "ensembl"; transcript_biotype "protein_coding"; tag "Ensembl_canonical";
X	ensembl	three_prime_utr	76278339	76279856	0	+	.	gene_id "ENSRNOG00000037839"; gene_version "6"; transcript_id "ENSRNOT00000113368"; transcript_version "2"; gene_name "P2ry10"; gene_source "ensembl"; gene_biotype "protein_coding"; transcript_name "P2ry10-202"; transcript_source "ensembl"; transcript_biotype "protein_coding"; tag "Ensembl_canonical";
X	ensembl	three_prime_utr	76278339	76279986	0	+	.	gene_id "ENSRNOG00000037839"; gene_version "6"; transcript_id "ENSRNOT00000161402"; transcript_version "1"; gene_name "P2ry10"; gene_source "ensembl"; gene_biotype "protein_coding"; transcript_name "P2ry10-209"; transcript_source "ensembl"; transcript_biotype "protein_coding";
X	ensembl	three_prime_utr	76278339	76279993	0	+	.	gene_id "ENSRNOG00000037839"; gene_version "6"; transcript_id "ENSRNOT00000168793"; transcript_version "1"; gene_name "P2ry10"; gene_source "ensembl"; gene_biotype "protein_coding"; transcript_name "P2ry10-210"; transcript_source "ensembl"; transcript_biotype "protein_coding";
X	ensembl	three_prime_utr	76278339	76279993	0	+	.	gene_id "ENSRNOG00000037839"; gene_version "6"; transcript_id "ENSRNOT00000154752"; transcript_version "1"; gene_name "P2ry10"; gene_source "ensembl"; gene_biotype "protein_coding"; transcript_name "P2ry10-207"; transcript_source "ensembl"; transcript_biotype "protein_coding";
X	ensembl	three_prime_utr	76278339	76280132	0	+	.	gene_id "ENSRNOG00000037839"; gene_version "6"; transcript_id "ENSRNOT00000048695"; transcript_version "7"; gene_name "P2ry10"; gene_source "ensembl"; gene_biotype "protein_coding"; transcript_name "P2ry10-201"; transcript_source "ensembl"; transcript_biotype "protein_coding";
X	ensembl	three_prime_utr	76278339	76280132	0	+	.	gene_id "ENSRNOG00000037839"; gene_version "6"; transcript_id "ENSRNOT00000128209"; transcript_version "1"; gene_name "P2ry10"; gene_source "ensembl"; gene_biotype "protein_coding"; transcript_name "P2ry10-203"; transcript_source "ensembl"; transcript_biotype "protein_coding";
X	ensembl	three_prime_utr	76278339	76280953	0	+	.	gene_id "ENSRNOG00000037839"; gene_version "6"; transcript_id "ENSRNOT00000145792"; transcript_version "1"; gene_name "P2ry10"; gene_source "ensembl"; gene_biotype "protein_coding"; transcript_name "P2ry10-205"; transcript_source "ensembl"; transcript_biotype "protein_coding";
X	ensembl	three_prime_utr	76278339	76280953	0	+	.	gene_id "ENSRNOG00000037839"; gene_version "6"; transcript_id "ENSRNOT00000137208"; transcript_version "1"; gene_name "P2ry10"; gene_source "ensembl"; gene_biotype "protein_coding"; transcript_name "P2ry10-204"; transcript_source "ensembl"; transcript_biotype "protein_coding";
X	ensembl	three_prime_utr	76278339	76280953	0	+	.	gene_id "ENSRNOG00000037839"; gene_version "6"; transcript_id "ENSRNOT00000155061"; transcript_version "1"; gene_name "P2ry10"; gene_source "ensembl"; gene_biotype "protein_coding"; transcript_name "P2ry10-208"; transcript_source "ensembl"; transcript_biotype "protein_coding";
X	ensembl	three_prime_utr	76278339	76280953	0	+	.	gene_id "ENSRNOG00000037839"; gene_version "6"; transcript_id "ENSRNOT00000148765"; transcript_version "1"; gene_name "P2ry10"; gene_source "ensembl"; gene_biotype "protein_coding"; transcript_name "P2ry10-206"; transcript_source "ensembl"; transcript_biotype "protein_coding";
X	ensembl	exon	76328407	76329089	0	+	.	gene_id "ENSRNOG00000037838"; gene_version "4"; transcript_id "ENSRNOT00000098031"; transcript_version "2"; exon_number "1"; gene_name "P2ry10b"; gene_source "ensembl"; gene_biotype "protein_coding"; transcript_name "P2ry10b-203"; transcript_source "ensembl"; transcript_biotype "protein_coding"; exon_id "ENSRNOE00000443090"; exon_version "3"; tag "Ensembl_canonical";
X	ensembl	five_prime_utr	76328407	76329089	0	+	.	gene_id "ENSRNOG00000037838"; gene_version "4"; transcript_id "ENSRNOT00000098031"; transcript_version "2"; gene_name "P2ry10b"; gene_source "ensembl"; gene_biotype "protein_coding"; transcript_name "P2ry10b-203"; transcript_source "ensembl"; transcript_biotype "protein_coding"; tag "Ensembl_canonical";
X	ensembl	transcript	76328407	76353406	0	+	.	gene_id "ENSRNOG00000037838"; gene_version "4"; transcript_id "ENSRNOT00000098031"; transcript_version "2"; gene_name "P2ry10b"; gene_source "ensembl"; gene_biotype "protein_coding"; transcript_name "P2ry10b-203"; transcript_source "ensembl"; transcript_biotype "protein_coding"; tag "Ensembl_canonical";
X	ensembl	gene	76328407	76353564	0	+	.	gene_id "ENSRNOG00000037838"; gene_version "4"; gene_name "P2ry10b"; gene_source "ensembl"; gene_biotype "protein_coding";
X	ensembl	exon	76328410	76328604	0	+	.	gene_id "ENSRNOG00000037838"; gene_version "4"; transcript_id "ENSRNOT00000049779"; transcript_version "5"; exon_number "1"; gene_name "P2ry10b"; gene_source "ensembl"; gene_biotype "protein_coding"; transcript_name "P2ry10b-201"; transcript_source "ensembl"; transcript_biotype "protein_coding"; exon_id "ENSRNOE00000628959"; exon_version "2";
X	ensembl	five_prime_utr	76328410	76328604	0	+	.	gene_id "ENSRNOG00000037838"; gene_version "4"; transcript_id "ENSRNOT00000049779"; transcript_version "5"; gene_name "P2ry10b"; gene_source "ensembl"; gene_biotype "protein_coding"; transcript_name "P2ry10b-201"; transcript_source "ensembl"; transcript_biotype "protein_coding";
X	ensembl	transcript	76328410	76353564	0	+	.	gene_id "ENSRNOG00000037838"; gene_version "4"; transcript_id "ENSRNOT00000049779"; transcript_version "5"; gene_name "P2ry10b"; gene_source "ensembl"; gene_biotype "protein_coding"; transcript_name "P2ry10b-201"; transcript_source "ensembl"; transcript_biotype "protein_coding";
X	ensembl	exon	76328523	76328604	0	+	.	gene_id "ENSRNOG00000037838"; gene_version "4"; transcript_id "ENSRNOT00000108579"; transcript_version "2"; exon_number "1"; gene_name "P2ry10b"; gene_source "ensembl"; gene_biotype "protein_coding"; transcript_name "P2ry10b-205"; transcript_source "ensembl"; transcript_biotype "protein_coding"; exon_id "ENSRNOE00000637576"; exon_version "2";
X	ensembl	five_prime_utr	76328523	76328604	0	+	.	gene_id "ENSRNOG00000037838"; gene_version "4"; transcript_id "ENSRNOT00000108579"; transcript_version "2"; gene_name "P2ry10b"; gene_source "ensembl"; gene_biotype "protein_coding"; transcript_name "P2ry10b-205"; transcript_source "ensembl"; transcript_biotype "protein_coding";
X	ensembl	transcript	76328523	76353553	0	+	.	gene_id "ENSRNOG00000037838"; gene_version "4"; transcript_id "ENSRNOT00000108579"; transcript_version "2"; gene_name "P2ry10b"; gene_source "ensembl"; gene_biotype "protein_coding"; transcript_name "P2ry10b-205"; transcript_source "ensembl"; transcript_biotype "protein_coding";
X	ensembl	exon	76328765	76328985	0	+	.	gene_id "ENSRNOG00000037838"; gene_version "4"; transcript_id "ENSRNOT00000049779"; transcript_version "5"; exon_number "2"; gene_name "P2ry10b"; gene_source "ensembl"; gene_biotype "protein_coding"; transcript_name "P2ry10b-201"; transcript_source "ensembl"; transcript_biotype "protein_coding"; exon_id "ENSRNOE00000694004"; exon_version "1";
X	ensembl	five_prime_utr	76328765	76328985	0	+	.	gene_id "ENSRNOG00000037838"; gene_version "4"; transcript_id "ENSRNOT00000049779"; transcript_version "5"; gene_name "P2ry10b"; gene_source "ensembl"; gene_biotype "protein_coding"; transcript_name "P2ry10b-201"; transcript_source "ensembl"; transcript_biotype "protein_coding";
X	ensembl	exon	76328855	76329089	0	+	.	gene_id "ENSRNOG00000037838"; gene_version "4"; transcript_id "ENSRNOT00000094095"; transcript_version "2"; exon_number "1"; gene_name "P2ry10b"; gene_source "ensembl"; gene_biotype "protein_coding"; transcript_name "P2ry10b-202"; transcript_source "ensembl"; transcript_biotype "protein_coding"; exon_id "ENSRNOE00000781134"; exon_version "1";
X	ensembl	five_prime_utr	76328855	76329089	0	+	.	gene_id "ENSRNOG00000037838"; gene_version "4"; transcript_id "ENSRNOT00000094095"; transcript_version "2"; gene_name "P2ry10b"; gene_source "ensembl"; gene_biotype "protein_coding"; transcript_name "P2ry10b-202"; transcript_source "ensembl"; transcript_biotype "protein_coding";
X	ensembl	transcript	76328855	76353406	0	+	.	gene_id "ENSRNOG00000037838"; gene_version "4"; transcript_id "ENSRNOT00000094095"; transcript_version "2"; gene_name "P2ry10b"; gene_source "ensembl"; gene_biotype "protein_coding"; transcript_name "P2ry10b-202"; transcript_source "ensembl"; transcript_biotype "protein_coding";
X	ensembl	exon	76329103	76329259	0	+	.	gene_id "ENSRNOG00000037838"; gene_version "4"; transcript_id "ENSRNOT00000100884"; transcript_version "2"; exon_number "1"; gene_name "P2ry10b"; gene_source "ensembl"; gene_biotype "protein_coding"; transcript_name "P2ry10b-204"; transcript_source "ensembl"; transcript_biotype "protein_coding"; exon_id "ENSRNOE00000690693"; exon_version "1";
X	ensembl	five_prime_utr	76329103	76329259	0	+	.	gene_id "ENSRNOG00000037838"; gene_version "4"; transcript_id "ENSRNOT00000100884"; transcript_version "2"; gene_name "P2ry10b"; gene_source "ensembl"; gene_biotype "protein_coding"; transcript_name "P2ry10b-204"; transcript_source "ensembl"; transcript_biotype "protein_coding";
X	ensembl	transcript	76329103	76351983	0	+	.	gene_id "ENSRNOG00000037838"; gene_version "4"; transcript_id "ENSRNOT00000100884"; transcript_version "2"; gene_name "P2ry10b"; gene_source "ensembl"; gene_biotype "protein_coding"; transcript_name "P2ry10b-204"; transcript_source "ensembl"; transcript_biotype "protein_coding";
X	ensembl	exon	76340966	76341014	0	+	.	gene_id "ENSRNOG00000037838"; gene_version "4"; transcript_id "ENSRNOT00000100884"; transcript_version "2"; exon_number "2"; gene_name "P2ry10b"; gene_source "ensembl"; gene_biotype "protein_coding"; transcript_name "P2ry10b-204"; transcript_source "ensembl"; transcript_biotype "protein_coding"; exon_id "ENSRNOE00000653075"; exon_version "1";
X	ensembl	five_prime_utr	76340966	76341014	0	+	.	gene_id "ENSRNOG00000037838"; gene_version "4"; transcript_id "ENSRNOT00000100884"; transcript_version "2"; gene_name "P2ry10b"; gene_source "ensembl"; gene_biotype "protein_coding"; transcript_name "P2ry10b-204"; transcript_source "ensembl"; transcript_biotype "protein_coding";
X	ensembl	exon	76340966	76341014	0	+	.	gene_id "ENSRNOG00000037838"; gene_version "4"; transcript_id "ENSRNOT00000094095"; transcript_version "2"; exon_number "2"; gene_name "P2ry10b"; gene_source "ensembl"; gene_biotype "protein_coding"; transcript_name "P2ry10b-202"; transcript_source "ensembl"; transcript_biotype "protein_coding"; exon_id "ENSRNOE00000653075"; exon_version "1";
X	ensembl	five_prime_utr	76340966	76341014	0	+	.	gene_id "ENSRNOG00000037838"; gene_version "4"; transcript_id "ENSRNOT00000094095"; transcript_version "2"; gene_name "P2ry10b"; gene_source "ensembl"; gene_biotype "protein_coding"; transcript_name "P2ry10b-202"; transcript_source "ensembl"; transcript_biotype "protein_coding";
X	ensembl	exon	76340966	76341014	0	+	.	gene_id "ENSRNOG00000037838"; gene_version "4"; transcript_id "ENSRNOT00000108579"; transcript_version "2"; exon_number "2"; gene_name "P2ry10b"; gene_source "ensembl"; gene_biotype "protein_coding"; transcript_name "P2ry10b-205"; transcript_source "ensembl"; transcript_biotype "protein_coding"; exon_id "ENSRNOE00000653075"; exon_version "1";
X	ensembl	five_prime_utr	76340966	76341014	0	+	.	gene_id "ENSRNOG00000037838"; gene_version "4"; transcript_id "ENSRNOT00000108579"; transcript_version "2"; gene_name "P2ry10b"; gene_source "ensembl"; gene_biotype "protein_coding"; transcript_name "P2ry10b-205"; transcript_source "ensembl"; transcript_biotype "protein_coding";
X	ensembl	five_prime_utr	76350869	76351065	0	+	.	gene_id "ENSRNOG00000037838"; gene_version "4"; transcript_id "ENSRNOT00000100884"; transcript_version "2"; gene_name "P2ry10b"; gene_source "ensembl"; gene_biotype "protein_coding"; transcript_name "P2ry10b-204"; transcript_source "ensembl"; transcript_biotype "protein_coding";
X	ensembl	five_prime_utr	76350869	76351065	0	+	.	gene_id "ENSRNOG00000037838"; gene_version "4"; transcript_id "ENSRNOT00000094095"; transcript_version "2"; gene_name "P2ry10b"; gene_source "ensembl"; gene_biotype "protein_coding"; transcript_name "P2ry10b-202"; transcript_source "ensembl"; transcript_biotype "protein_coding";
X	ensembl	five_prime_utr	76350869	76351065	0	+	.	gene_id "ENSRNOG00000037838"; gene_version "4"; transcript_id "ENSRNOT00000098031"; transcript_version "2"; gene_name "P2ry10b"; gene_source "ensembl"; gene_biotype "protein_coding"; transcript_name "P2ry10b-203"; transcript_source "ensembl"; transcript_biotype "protein_coding"; tag "Ensembl_canonical";
X	ensembl	five_prime_utr	76350869	76351065	0	+	.	gene_id "ENSRNOG00000037838"; gene_version "4"; transcript_id "ENSRNOT00000108579"; transcript_version "2"; gene_name "P2ry10b"; gene_source "ensembl"; gene_biotype "protein_coding"; transcript_name "P2ry10b-205"; transcript_source "ensembl"; transcript_biotype "protein_coding";
X	ensembl	five_prime_utr	76350869	76351065	0	+	.	gene_id "ENSRNOG00000037838"; gene_version "4"; transcript_id "ENSRNOT00000049779"; transcript_version "5"; gene_name "P2ry10b"; gene_source "ensembl"; gene_biotype "protein_coding"; transcript_name "P2ry10b-201"; transcript_source "ensembl"; transcript_biotype "protein_coding";
X	ensembl	exon	76350869	76351983	0	+	.	gene_id "ENSRNOG00000037838"; gene_version "4"; transcript_id "ENSRNOT00000100884"; transcript_version "2"; exon_number "3"; gene_name "P2ry10b"; gene_source "ensembl"; gene_biotype "protein_coding"; transcript_name "P2ry10b-204"; transcript_source "ensembl"; transcript_biotype "protein_coding"; exon_id "ENSRNOE00000655132"; exon_version "2";
X	ensembl	exon	76350869	76353406	0	+	.	gene_id "ENSRNOG00000037838"; gene_version "4"; transcript_id "ENSRNOT00000094095"; transcript_version "2"; exon_number "3"; gene_name "P2ry10b"; gene_source "ensembl"; gene_biotype "protein_coding"; transcript_name "P2ry10b-202"; transcript_source "ensembl"; transcript_biotype "protein_coding"; exon_id "ENSRNOE00000626563"; exon_version "2";
X	ensembl	exon	76350869	76353406	0	+	.	gene_id "ENSRNOG00000037838"; gene_version "4"; transcript_id "ENSRNOT00000098031"; transcript_version "2"; exon_number "2"; gene_name "P2ry10b"; gene_source "ensembl"; gene_biotype "protein_coding"; transcript_name "P2ry10b-203"; transcript_source "ensembl"; transcript_biotype "protein_coding"; exon_id "ENSRNOE00000626563"; exon_version "2"; tag "Ensembl_canonical";
X	ensembl	exon	76350869	76353553	0	+	.	gene_id "ENSRNOG00000037838"; gene_version "4"; transcript_id "ENSRNOT00000108579"; transcript_version "2"; exon_number "3"; gene_name "P2ry10b"; gene_source "ensembl"; gene_biotype "protein_coding"; transcript_name "P2ry10b-205"; transcript_source "ensembl"; transcript_biotype "protein_coding"; exon_id "ENSRNOE00000629455"; exon_version "2";
X	ensembl	exon	76350869	76353564	0	+	.	gene_id "ENSRNOG00000037838"; gene_version "4"; transcript_id "ENSRNOT00000049779"; transcript_version "5"; exon_number "3"; gene_name "P2ry10b"; gene_source "ensembl"; gene_biotype "protein_coding"; transcript_name "P2ry10b-201"; transcript_source "ensembl"; transcript_biotype "protein_coding"; exon_id "ENSRNOE00000281859"; exon_version "5";
X	ensembl	start_codon	76351066	76351068	0	+	0	gene_id "ENSRNOG00000037838"; gene_version "4"; transcript_id "ENSRNOT00000100884"; transcript_version "2"; exon_number "3"; gene_name "P2ry10b"; gene_source "ensembl"; gene_biotype "protein_coding"; transcript_name "P2ry10b-204"; transcript_source "ensembl"; transcript_biotype "protein_coding";
X	ensembl	start_codon	76351066	76351068	0	+	0	gene_id "ENSRNOG00000037838"; gene_version "4"; transcript_id "ENSRNOT00000094095"; transcript_version "2"; exon_number "3"; gene_name "P2ry10b"; gene_source "ensembl"; gene_biotype "protein_coding"; transcript_name "P2ry10b-202"; transcript_source "ensembl"; transcript_biotype "protein_coding";
X	ensembl	start_codon	76351066	76351068	0	+	0	gene_id "ENSRNOG00000037838"; gene_version "4"; transcript_id "ENSRNOT00000098031"; transcript_version "2"; exon_number "2"; gene_name "P2ry10b"; gene_source "ensembl"; gene_biotype "protein_coding"; transcript_name "P2ry10b-203"; transcript_source "ensembl"; transcript_biotype "protein_coding"; tag "Ensembl_canonical";
X	ensembl	start_codon	76351066	76351068	0	+	0	gene_id "ENSRNOG00000037838"; gene_version "4"; transcript_id "ENSRNOT00000108579"; transcript_version "2"; exon_number "3"; gene_name "P2ry10b"; gene_source "ensembl"; gene_biotype "protein_coding"; transcript_name "P2ry10b-205"; transcript_source "ensembl"; transcript_biotype "protein_coding";
X	ensembl	start_codon	76351066	76351068	0	+	0	gene_id "ENSRNOG00000037838"; gene_version "4"; transcript_id "ENSRNOT00000049779"; transcript_version "5"; exon_number "3"; gene_name "P2ry10b"; gene_source "ensembl"; gene_biotype "protein_coding"; transcript_name "P2ry10b-201"; transcript_source "ensembl"; transcript_biotype "protein_coding";
X	ensembl	CDS	76351066	76351983	0	+	0	gene_id "ENSRNOG00000037838"; gene_version "4"; transcript_id "ENSRNOT00000100884"; transcript_version "2"; exon_number "3"; gene_name "P2ry10b"; gene_source "ensembl"; gene_biotype "protein_coding"; transcript_name "P2ry10b-204"; transcript_source "ensembl"; transcript_biotype "protein_coding"; protein_id "ENSRNOP00000092063"; protein_version "2";
X	ensembl	CDS	76351066	76352121	0	+	0	gene_id "ENSRNOG00000037838"; gene_version "4"; transcript_id "ENSRNOT00000094095"; transcript_version "2"; exon_number "3"; gene_name "P2ry10b"; gene_source "ensembl"; gene_biotype "protein_coding"; transcript_name "P2ry10b-202"; transcript_source "ensembl"; transcript_biotype "protein_coding"; protein_id "ENSRNOP00000095015"; protein_version "1";
X	ensembl	CDS	76351066	76352121	0	+	0	gene_id "ENSRNOG00000037838"; gene_version "4"; transcript_id "ENSRNOT00000098031"; transcript_version "2"; exon_number "2"; gene_name "P2ry10b"; gene_source "ensembl"; gene_biotype "protein_coding"; transcript_name "P2ry10b-203"; transcript_source "ensembl"; transcript_biotype "protein_coding"; protein_id "ENSRNOP00000080765"; protein_version "1"; tag "Ensembl_canonical";
X	ensembl	CDS	76351066	76352121	0	+	0	gene_id "ENSRNOG00000037838"; gene_version "4"; transcript_id "ENSRNOT00000108579"; transcript_version "2"; exon_number "3"; gene_name "P2ry10b"; gene_source "ensembl"; gene_biotype "protein_coding"; transcript_name "P2ry10b-205"; transcript_source "ensembl"; transcript_biotype "protein_coding"; protein_id "ENSRNOP00000088144"; protein_version "1";
X	ensembl	CDS	76351066	76352121	0	+	0	gene_id "ENSRNOG00000037838"; gene_version "4"; transcript_id "ENSRNOT00000049779"; transcript_version "5"; exon_number "3"; gene_name "P2ry10b"; gene_source "ensembl"; gene_biotype "protein_coding"; transcript_name "P2ry10b-201"; transcript_source "ensembl"; transcript_biotype "protein_coding"; protein_id "ENSRNOP00000041147"; protein_version "3";
X	ensembl	stop_codon	76352122	76352124	0	+	0	gene_id "ENSRNOG00000037838"; gene_version "4"; transcript_id "ENSRNOT00000094095"; transcript_version "2"; exon_number "3"; gene_name "P2ry10b"; gene_source "ensembl"; gene_biotype "protein_coding"; transcript_name "P2ry10b-202"; transcript_source "ensembl"; transcript_biotype "protein_coding";
X	ensembl	stop_codon	76352122	76352124	0	+	0	gene_id "ENSRNOG00000037838"; gene_version "4"; transcript_id "ENSRNOT00000098031"; transcript_version "2"; exon_number "2"; gene_name "P2ry10b"; gene_source "ensembl"; gene_biotype "protein_coding"; transcript_name "P2ry10b-203"; transcript_source "ensembl"; transcript_biotype "protein_coding"; tag "Ensembl_canonical";
X	ensembl	stop_codon	76352122	76352124	0	+	0	gene_id "ENSRNOG00000037838"; gene_version "4"; transcript_id "ENSRNOT00000108579"; transcript_version "2"; exon_number "3"; gene_name "P2ry10b"; gene_source "ensembl"; gene_biotype "protein_coding"; transcript_name "P2ry10b-205"; transcript_source "ensembl"; transcript_biotype "protein_coding";
X	ensembl	stop_codon	76352122	76352124	0	+	0	gene_id "ENSRNOG00000037838"; gene_version "4"; transcript_id "ENSRNOT00000049779"; transcript_version "5"; exon_number "3"; gene_name "P2ry10b"; gene_source "ensembl"; gene_biotype "protein_coding"; transcript_name "P2ry10b-201"; transcript_source "ensembl"; transcript_biotype "protein_coding";
X	ensembl	three_prime_utr	76352125	76353406	0	+	.	gene_id "ENSRNOG00000037838"; gene_version "4"; transcript_id "ENSRNOT00000094095"; transcript_version "2"; gene_name "P2ry10b"; gene_source "ensembl"; gene_biotype "protein_coding"; transcript_name "P2ry10b-202"; transcript_source "ensembl"; transcript_biotype "protein_coding";
X	ensembl	three_prime_utr	76352125	76353406	0	+	.	gene_id "ENSRNOG00000037838"; gene_version "4"; transcript_id "ENSRNOT00000098031"; transcript_version "2"; gene_name "P2ry10b"; gene_source "ensembl"; gene_biotype "protein_coding"; transcript_name "P2ry10b-203"; transcript_source "ensembl"; transcript_biotype "protein_coding"; tag "Ensembl_canonical";
X	ensembl	three_prime_utr	76352125	76353553	0	+	.	gene_id "ENSRNOG00000037838"; gene_version "4"; transcript_id "ENSRNOT00000108579"; transcript_version "2"; gene_name "P2ry10b"; gene_source "ensembl"; gene_biotype "protein_coding"; transcript_name "P2ry10b-205"; transcript_source "ensembl"; transcript_biotype "protein_coding";
X	ensembl	three_prime_utr	76352125	76353564	0	+	.	gene_id "ENSRNOG00000037838"; gene_version "4"; transcript_id "ENSRNOT00000049779"; transcript_version "5"; gene_name "P2ry10b"; gene_source "ensembl"; gene_biotype "protein_coding"; transcript_name "P2ry10b-201"; transcript_source "ensembl"; transcript_biotype "protein_coding";
X	ensembl	exon	76377973	76378121	0	+	.	gene_id "ENSRNOG00000032970"; gene_version "5"; transcript_id "ENSRNOT00000147393"; transcript_version "1"; exon_number "1"; gene_name "Gpr174"; gene_source "ensembl"; gene_biotype "protein_coding"; transcript_name "Gpr174-203"; transcript_source "ensembl"; transcript_biotype "protein_coding"; exon_id "ENSRNOE00000779298"; exon_version "1";
X	ensembl	five_prime_utr	76377973	76378121	0	+	.	gene_id "ENSRNOG00000032970"; gene_version "5"; transcript_id "ENSRNOT00000147393"; transcript_version "1"; gene_name "Gpr174"; gene_source "ensembl"; gene_biotype "protein_coding"; transcript_name "Gpr174-203"; transcript_source "ensembl"; transcript_biotype "protein_coding";
X	ensembl	gene	76377973	76468985	0	+	.	gene_id "ENSRNOG00000032970"; gene_version "5"; gene_name "Gpr174"; gene_source "ensembl"; gene_biotype "protein_coding";
X	ensembl	transcript	76377973	76468985	0	+	.	gene_id "ENSRNOG00000032970"; gene_version "5"; transcript_id "ENSRNOT00000147393"; transcript_version "1"; gene_name "Gpr174"; gene_source "ensembl"; gene_biotype "protein_coding"; transcript_name "Gpr174-203"; transcript_source "ensembl"; transcript_biotype "protein_coding";
X	ensembl	exon	76428346	76428568	0	+	.	gene_id "ENSRNOG00000032970"; gene_version "5"; transcript_id "ENSRNOT00000046164"; transcript_version "5"; exon_number "1"; gene_name "Gpr174"; gene_source "ensembl"; gene_biotype "protein_coding"; transcript_name "Gpr174-201"; transcript_source "ensembl"; transcript_biotype "protein_coding"; exon_id "ENSRNOE00000757687"; exon_version "1";
X	ensembl	five_prime_utr	76428346	76428568	0	+	.	gene_id "ENSRNOG00000032970"; gene_version "5"; transcript_id "ENSRNOT00000046164"; transcript_version "5"; gene_name "Gpr174"; gene_source "ensembl"; gene_biotype "protein_coding"; transcript_name "Gpr174-201"; transcript_source "ensembl"; transcript_biotype "protein_coding";
X	ensembl	exon	76428346	76428902	0	+	.	gene_id "ENSRNOG00000032970"; gene_version "5"; transcript_id "ENSRNOT00000169039"; transcript_version "1"; exon_number "1"; gene_name "Gpr174"; gene_source "ensembl"; gene_biotype "protein_coding"; transcript_name "Gpr174-205"; transcript_source "ensembl"; transcript_biotype "protein_coding"; exon_id "ENSRNOE00000778088"; exon_version "1"; tag "Ensembl_canonical";
X	ensembl	five_prime_utr	76428346	76428902	0	+	.	gene_id "ENSRNOG00000032970"; gene_version "5"; transcript_id "ENSRNOT00000169039"; transcript_version "1"; gene_name "Gpr174"; gene_source "ensembl"; gene_biotype "protein_coding"; transcript_name "Gpr174-205"; transcript_source "ensembl"; transcript_biotype "protein_coding"; tag "Ensembl_canonical";
X	ensembl	transcript	76428346	76468985	0	+	.	gene_id "ENSRNOG00000032970"; gene_version "5"; transcript_id "ENSRNOT00000169039"; transcript_version "1"; gene_name "Gpr174"; gene_source "ensembl"; gene_biotype "protein_coding"; transcript_name "Gpr174-205"; transcript_source "ensembl"; transcript_biotype "protein_coding"; tag "Ensembl_canonical";
X	ensembl	transcript	76428346	76468985	0	+	.	gene_id "ENSRNOG00000032970"; gene_version "5"; transcript_id "ENSRNOT00000046164"; transcript_version "5"; gene_name "Gpr174"; gene_source "ensembl"; gene_biotype "protein_coding"; transcript_name "Gpr174-201"; transcript_source "ensembl"; transcript_biotype "protein_coding";
X	ensembl	exon	76428423	76428568	0	+	.	gene_id "ENSRNOG00000032970"; gene_version "5"; transcript_id "ENSRNOT00000152870"; transcript_version "1"; exon_number "1"; gene_name "Gpr174"; gene_source "ensembl"; gene_biotype "protein_coding"; transcript_name "Gpr174-204"; transcript_source "ensembl"; transcript_biotype "protein_coding"; exon_id "ENSRNOE00000749173"; exon_version "1";
X	ensembl	five_prime_utr	76428423	76428568	0	+	.	gene_id "ENSRNOG00000032970"; gene_version "5"; transcript_id "ENSRNOT00000152870"; transcript_version "1"; gene_name "Gpr174"; gene_source "ensembl"; gene_biotype "protein_coding"; transcript_name "Gpr174-204"; transcript_source "ensembl"; transcript_biotype "protein_coding";
X	ensembl	transcript	76428423	76467580	0	+	.	gene_id "ENSRNOG00000032970"; gene_version "5"; transcript_id "ENSRNOT00000152870"; transcript_version "1"; gene_name "Gpr174"; gene_source "ensembl"; gene_biotype "protein_coding"; transcript_name "Gpr174-204"; transcript_source "ensembl"; transcript_biotype "protein_coding";
X	ensembl	exon	76428799	76428902	0	+	.	gene_id "ENSRNOG00000032970"; gene_version "5"; transcript_id "ENSRNOT00000152870"; transcript_version "1"; exon_number "2"; gene_name "Gpr174"; gene_source "ensembl"; gene_biotype "protein_coding"; transcript_name "Gpr174-204"; transcript_source "ensembl"; transcript_biotype "protein_coding"; exon_id "ENSRNOE00000661351"; exon_version "1";
X	ensembl	five_prime_utr	76428799	76428902	0	+	.	gene_id "ENSRNOG00000032970"; gene_version "5"; transcript_id "ENSRNOT00000152870"; transcript_version "1"; gene_name "Gpr174"; gene_source "ensembl"; gene_biotype "protein_coding"; transcript_name "Gpr174-204"; transcript_source "ensembl"; transcript_biotype "protein_coding";
X	ensembl	exon	76428799	76428902	0	+	.	gene_id "ENSRNOG00000032970"; gene_version "5"; transcript_id "ENSRNOT00000046164"; transcript_version "5"; exon_number "2"; gene_name "Gpr174"; gene_source "ensembl"; gene_biotype "protein_coding"; transcript_name "Gpr174-201"; transcript_source "ensembl"; transcript_biotype "protein_coding"; exon_id "ENSRNOE00000661351"; exon_version "1";
X	ensembl	five_prime_utr	76428799	76428902	0	+	.	gene_id "ENSRNOG00000032970"; gene_version "5"; transcript_id "ENSRNOT00000046164"; transcript_version "5"; gene_name "Gpr174"; gene_source "ensembl"; gene_biotype "protein_coding"; transcript_name "Gpr174-201"; transcript_source "ensembl"; transcript_biotype "protein_coding";
X	ensembl	exon	76442344	76442425	0	+	.	gene_id "ENSRNOG00000032970"; gene_version "5"; transcript_id "ENSRNOT00000169039"; transcript_version "1"; exon_number "2"; gene_name "Gpr174"; gene_source "ensembl"; gene_biotype "protein_coding"; transcript_name "Gpr174-205"; transcript_source "ensembl"; transcript_biotype "protein_coding"; exon_id "ENSRNOE00000684636"; exon_version "1"; tag "Ensembl_canonical";
X	ensembl	five_prime_utr	76442344	76442425	0	+	.	gene_id "ENSRNOG00000032970"; gene_version "5"; transcript_id "ENSRNOT00000169039"; transcript_version "1"; gene_name "Gpr174"; gene_source "ensembl"; gene_biotype "protein_coding"; transcript_name "Gpr174-205"; transcript_source "ensembl"; transcript_biotype "protein_coding"; tag "Ensembl_canonical";
X	ensembl	exon	76442344	76442429	0	+	.	gene_id "ENSRNOG00000032970"; gene_version "5"; transcript_id "ENSRNOT00000152870"; transcript_version "1"; exon_number "3"; gene_name "Gpr174"; gene_source "ensembl"; gene_biotype "protein_coding"; transcript_name "Gpr174-204"; transcript_source "ensembl"; transcript_biotype "protein_coding"; exon_id "ENSRNOE00000436275"; exon_version "2";
X	ensembl	five_prime_utr	76442344	76442429	0	+	.	gene_id "ENSRNOG00000032970"; gene_version "5"; transcript_id "ENSRNOT00000152870"; transcript_version "1"; gene_name "Gpr174"; gene_source "ensembl"; gene_biotype "protein_coding"; transcript_name "Gpr174-204"; transcript_source "ensembl"; transcript_biotype "protein_coding";
X	ensembl	exon	76442344	76442429	0	+	.	gene_id "ENSRNOG00000032970"; gene_version "5"; transcript_id "ENSRNOT00000046164"; transcript_version "5"; exon_number "3"; gene_name "Gpr174"; gene_source "ensembl"; gene_biotype "protein_coding"; transcript_name "Gpr174-201"; transcript_source "ensembl"; transcript_biotype "protein_coding"; exon_id "ENSRNOE00000436275"; exon_version "2";
X	ensembl	five_prime_utr	76442344	76442429	0	+	.	gene_id "ENSRNOG00000032970"; gene_version "5"; transcript_id "ENSRNOT00000046164"; transcript_version "5"; gene_name "Gpr174"; gene_source "ensembl"; gene_biotype "protein_coding"; transcript_name "Gpr174-201"; transcript_source "ensembl"; transcript_biotype "protein_coding";
X	ensembl	exon	76442344	76442429	0	+	.	gene_id "ENSRNOG00000032970"; gene_version "5"; transcript_id "ENSRNOT00000147393"; transcript_version "1"; exon_number "2"; gene_name "Gpr174"; gene_source "ensembl"; gene_biotype "protein_coding"; transcript_name "Gpr174-203"; transcript_source "ensembl"; transcript_biotype "protein_coding"; exon_id "ENSRNOE00000436275"; exon_version "2";
X	ensembl	five_prime_utr	76442344	76442429	0	+	.	gene_id "ENSRNOG00000032970"; gene_version "5"; transcript_id "ENSRNOT00000147393"; transcript_version "1"; gene_name "Gpr174"; gene_source "ensembl"; gene_biotype "protein_coding"; transcript_name "Gpr174-203"; transcript_source "ensembl"; transcript_biotype "protein_coding";
X	ensembl	exon	76445466	76445511	0	+	.	gene_id "ENSRNOG00000032970"; gene_version "5"; transcript_id "ENSRNOT00000152870"; transcript_version "1"; exon_number "4"; gene_name "Gpr174"; gene_source "ensembl"; gene_biotype "protein_coding"; transcript_name "Gpr174-204"; transcript_source "ensembl"; transcript_biotype "protein_coding"; exon_id "ENSRNOE00000724264"; exon_version "1";
X	ensembl	five_prime_utr	76445466	76445511	0	+	.	gene_id "ENSRNOG00000032970"; gene_version "5"; transcript_id "ENSRNOT00000152870"; transcript_version "1"; gene_name "Gpr174"; gene_source "ensembl"; gene_biotype "protein_coding"; transcript_name "Gpr174-204"; transcript_source "ensembl"; transcript_biotype "protein_coding";
X	ensembl	exon	76449881	76450349	0	+	.	gene_id "ENSRNOG00000032970"; gene_version "5"; transcript_id "ENSRNOT00000133892"; transcript_version "1"; exon_number "1"; gene_name "Gpr174"; gene_source "ensembl"; gene_biotype "protein_coding"; transcript_name "Gpr174-202"; transcript_source "ensembl"; transcript_biotype "protein_coding"; exon_id "ENSRNOE00000781557"; exon_version "1";
X	ensembl	five_prime_utr	76449881	76450349	0	+	.	gene_id "ENSRNOG00000032970"; gene_version "5"; transcript_id "ENSRNOT00000133892"; transcript_version "1"; gene_name "Gpr174"; gene_source "ensembl"; gene_biotype "protein_coding"; transcript_name "Gpr174-202"; transcript_source "ensembl"; transcript_biotype "protein_coding";
X	ensembl	transcript	76449881	76466675	0	+	.	gene_id "ENSRNOG00000032970"; gene_version "5"; transcript_id "ENSRNOT00000133892"; transcript_version "1"; gene_name "Gpr174"; gene_source "ensembl"; gene_biotype "protein_coding"; transcript_name "Gpr174-202"; transcript_source "ensembl"; transcript_biotype "protein_coding";
X	ensembl	exon	76459203	76459282	0	+	.	gene_id "ENSRNOG00000032970"; gene_version "5"; transcript_id "ENSRNOT00000170320"; transcript_version "1"; exon_number "1"; gene_name "Gpr174"; gene_source "ensembl"; gene_biotype "protein_coding"; transcript_name "Gpr174-206"; transcript_source "ensembl"; transcript_biotype "protein_coding"; exon_id "ENSRNOE00000808268"; exon_version "1";
X	ensembl	five_prime_utr	76459203	76459282	0	+	.	gene_id "ENSRNOG00000032970"; gene_version "5"; transcript_id "ENSRNOT00000170320"; transcript_version "1"; gene_name "Gpr174"; gene_source "ensembl"; gene_biotype "protein_coding"; transcript_name "Gpr174-206"; transcript_source "ensembl"; transcript_biotype "protein_coding";
X	ensembl	transcript	76459203	76468985	0	+	.	gene_id "ENSRNOG00000032970"; gene_version "5"; transcript_id "ENSRNOT00000170320"; transcript_version "1"; gene_name "Gpr174"; gene_source "ensembl"; gene_biotype "protein_coding"; transcript_name "Gpr174-206"; transcript_source "ensembl"; transcript_biotype "protein_coding";
X	ensembl	five_prime_utr	76464314	76464876	0	+	.	gene_id "ENSRNOG00000032970"; gene_version "5"; transcript_id "ENSRNOT00000170320"; transcript_version "1"; gene_name "Gpr174"; gene_source "ensembl"; gene_biotype "protein_coding"; transcript_name "Gpr174-206"; transcript_source "ensembl"; transcript_biotype "protein_coding";
X	ensembl	five_prime_utr	76464314	76464876	0	+	.	gene_id "ENSRNOG00000032970"; gene_version "5"; transcript_id "ENSRNOT00000133892"; transcript_version "1"; gene_name "Gpr174"; gene_source "ensembl"; gene_biotype "protein_coding"; transcript_name "Gpr174-202"; transcript_source "ensembl"; transcript_biotype "protein_coding";
X	ensembl	five_prime_utr	76464314	76464876	0	+	.	gene_id "ENSRNOG00000032970"; gene_version "5"; transcript_id "ENSRNOT00000152870"; transcript_version "1"; gene_name "Gpr174"; gene_source "ensembl"; gene_biotype "protein_coding"; transcript_name "Gpr174-204"; transcript_source "ensembl"; transcript_biotype "protein_coding";
X	ensembl	five_prime_utr	76464314	76464876	0	+	.	gene_id "ENSRNOG00000032970"; gene_version "5"; transcript_id "ENSRNOT00000169039"; transcript_version "1"; gene_name "Gpr174"; gene_source "ensembl"; gene_biotype "protein_coding"; transcript_name "Gpr174-205"; transcript_source "ensembl"; transcript_biotype "protein_coding"; tag "Ensembl_canonical";
X	ensembl	five_prime_utr	76464314	76464876	0	+	.	gene_id "ENSRNOG00000032970"; gene_version "5"; transcript_id "ENSRNOT00000046164"; transcript_version "5"; gene_name "Gpr174"; gene_source "ensembl"; gene_biotype "protein_coding"; transcript_name "Gpr174-201"; transcript_source "ensembl"; transcript_biotype "protein_coding";
X	ensembl	five_prime_utr	76464314	76464876	0	+	.	gene_id "ENSRNOG00000032970"; gene_version "5"; transcript_id "ENSRNOT00000147393"; transcript_version "1"; gene_name "Gpr174"; gene_source "ensembl"; gene_biotype "protein_coding"; transcript_name "Gpr174-203"; transcript_source "ensembl"; transcript_biotype "protein_coding";
X	ensembl	exon	76464314	76466675	0	+	.	gene_id "ENSRNOG00000032970"; gene_version "5"; transcript_id "ENSRNOT00000133892"; transcript_version "1"; exon_number "2"; gene_name "Gpr174"; gene_source "ensembl"; gene_biotype "protein_coding"; transcript_name "Gpr174-202"; transcript_source "ensembl"; transcript_biotype "protein_coding"; exon_id "ENSRNOE00000806300"; exon_version "1";
X	ensembl	exon	76464314	76467580	0	+	.	gene_id "ENSRNOG00000032970"; gene_version "5"; transcript_id "ENSRNOT00000152870"; transcript_version "1"; exon_number "5"; gene_name "Gpr174"; gene_source "ensembl"; gene_biotype "protein_coding"; transcript_name "Gpr174-204"; transcript_source "ensembl"; transcript_biotype "protein_coding"; exon_id "ENSRNOE00000774108"; exon_version "1";
X	ensembl	exon	76464314	76468985	0	+	.	gene_id "ENSRNOG00000032970"; gene_version "5"; transcript_id "ENSRNOT00000170320"; transcript_version "1"; exon_number "2"; gene_name "Gpr174"; gene_source "ensembl"; gene_biotype "protein_coding"; transcript_name "Gpr174-206"; transcript_source "ensembl"; transcript_biotype "protein_coding"; exon_id "ENSRNOE00000301482"; exon_version "5";
X	ensembl	exon	76464314	76468985	0	+	.	gene_id "ENSRNOG00000032970"; gene_version "5"; transcript_id "ENSRNOT00000169039"; transcript_version "1"; exon_number "3"; gene_name "Gpr174"; gene_source "ensembl"; gene_biotype "protein_coding"; transcript_name "Gpr174-205"; transcript_source "ensembl"; transcript_biotype "protein_coding"; exon_id "ENSRNOE00000301482"; exon_version "5"; tag "Ensembl_canonical";
X	ensembl	exon	76464314	76468985	0	+	.	gene_id "ENSRNOG00000032970"; gene_version "5"; transcript_id "ENSRNOT00000046164"; transcript_version "5"; exon_number "4"; gene_name "Gpr174"; gene_source "ensembl"; gene_biotype "protein_coding"; transcript_name "Gpr174-201"; transcript_source "ensembl"; transcript_biotype "protein_coding"; exon_id "ENSRNOE00000301482"; exon_version "5";
X	ensembl	exon	76464314	76468985	0	+	.	gene_id "ENSRNOG00000032970"; gene_version "5"; transcript_id "ENSRNOT00000147393"; transcript_version "1"; exon_number "3"; gene_name "Gpr174"; gene_source "ensembl"; gene_biotype "protein_coding"; transcript_name "Gpr174-203"; transcript_source "ensembl"; transcript_biotype "protein_coding"; exon_id "ENSRNOE00000301482"; exon_version "5";
X	ensembl	start_codon	76464877	76464879	0	+	0	gene_id "ENSRNOG00000032970"; gene_version "5"; transcript_id "ENSRNOT00000170320"; transcript_version "1"; exon_number "2"; gene_name "Gpr174"; gene_source "ensembl"; gene_biotype "protein_coding"; transcript_name "Gpr174-206"; transcript_source "ensembl"; transcript_biotype "protein_coding";
X	ensembl	start_codon	76464877	76464879	0	+	0	gene_id "ENSRNOG00000032970"; gene_version "5"; transcript_id "ENSRNOT00000133892"; transcript_version "1"; exon_number "2"; gene_name "Gpr174"; gene_source "ensembl"; gene_biotype "protein_coding"; transcript_name "Gpr174-202"; transcript_source "ensembl"; transcript_biotype "protein_coding";
X	ensembl	start_codon	76464877	76464879	0	+	0	gene_id "ENSRNOG00000032970"; gene_version "5"; transcript_id "ENSRNOT00000152870"; transcript_version "1"; exon_number "5"; gene_name "Gpr174"; gene_source "ensembl"; gene_biotype "protein_coding"; transcript_name "Gpr174-204"; transcript_source "ensembl"; transcript_biotype "protein_coding";
X	ensembl	start_codon	76464877	76464879	0	+	0	gene_id "ENSRNOG00000032970"; gene_version "5"; transcript_id "ENSRNOT00000169039"; transcript_version "1"; exon_number "3"; gene_name "Gpr174"; gene_source "ensembl"; gene_biotype "protein_coding"; transcript_name "Gpr174-205"; transcript_source "ensembl"; transcript_biotype "protein_coding"; tag "Ensembl_canonical";
X	ensembl	start_codon	76464877	76464879	0	+	0	gene_id "ENSRNOG00000032970"; gene_version "5"; transcript_id "ENSRNOT00000046164"; transcript_version "5"; exon_number "4"; gene_name "Gpr174"; gene_source "ensembl"; gene_biotype "protein_coding"; transcript_name "Gpr174-201"; transcript_source "ensembl"; transcript_biotype "protein_coding";
X	ensembl	start_codon	76464877	76464879	0	+	0	gene_id "ENSRNOG00000032970"; gene_version "5"; transcript_id "ENSRNOT00000147393"; transcript_version "1"; exon_number "3"; gene_name "Gpr174"; gene_source "ensembl"; gene_biotype "protein_coding"; transcript_name "Gpr174-203"; transcript_source "ensembl"; transcript_biotype "protein_coding";
X	ensembl	CDS	76464877	76465881	0	+	0	gene_id "ENSRNOG00000032970"; gene_version "5"; transcript_id "ENSRNOT00000170320"; transcript_version "1"; exon_number "2"; gene_name "Gpr174"; gene_source "ensembl"; gene_biotype "protein_coding"; transcript_name "Gpr174-206"; transcript_source "ensembl"; transcript_biotype "protein_coding"; protein_id "ENSRNOP00000110172"; protein_version "1";
X	ensembl	CDS	76464877	76465881	0	+	0	gene_id "ENSRNOG00000032970"; gene_version "5"; transcript_id "ENSRNOT00000133892"; transcript_version "1"; exon_number "2"; gene_name "Gpr174"; gene_source "ensembl"; gene_biotype "protein_coding"; transcript_name "Gpr174-202"; transcript_source "ensembl"; transcript_biotype "protein_coding"; protein_id "ENSRNOP00000104959"; protein_version "1";
X	ensembl	CDS	76464877	76465881	0	+	0	gene_id "ENSRNOG00000032970"; gene_version "5"; transcript_id "ENSRNOT00000152870"; transcript_version "1"; exon_number "5"; gene_name "Gpr174"; gene_source "ensembl"; gene_biotype "protein_coding"; transcript_name "Gpr174-204"; transcript_source "ensembl"; transcript_biotype "protein_coding"; protein_id "ENSRNOP00000099882"; protein_version "1";
X	ensembl	CDS	76464877	76465881	0	+	0	gene_id "ENSRNOG00000032970"; gene_version "5"; transcript_id "ENSRNOT00000169039"; transcript_version "1"; exon_number "3"; gene_name "Gpr174"; gene_source "ensembl"; gene_biotype "protein_coding"; transcript_name "Gpr174-205"; transcript_source "ensembl"; transcript_biotype "protein_coding"; protein_id "ENSRNOP00000107694"; protein_version "1"; tag "Ensembl_canonical";
X	ensembl	CDS	76464877	76465881	0	+	0	gene_id "ENSRNOG00000032970"; gene_version "5"; transcript_id "ENSRNOT00000046164"; transcript_version "5"; exon_number "4"; gene_name "Gpr174"; gene_source "ensembl"; gene_biotype "protein_coding"; transcript_name "Gpr174-201"; transcript_source "ensembl"; transcript_biotype "protein_coding"; protein_id "ENSRNOP00000044021"; protein_version "3";
X	ensembl	CDS	76464877	76465881	0	+	0	gene_id "ENSRNOG00000032970"; gene_version "5"; transcript_id "ENSRNOT00000147393"; transcript_version "1"; exon_number "3"; gene_name "Gpr174"; gene_source "ensembl"; gene_biotype "protein_coding"; transcript_name "Gpr174-203"; transcript_source "ensembl"; transcript_biotype "protein_coding"; protein_id "ENSRNOP00000111173"; protein_version "1";
X	ensembl	stop_codon	76465882	76465884	0	+	0	gene_id "ENSRNOG00000032970"; gene_version "5"; transcript_id "ENSRNOT00000170320"; transcript_version "1"; exon_number "2"; gene_name "Gpr174"; gene_source "ensembl"; gene_biotype "protein_coding"; transcript_name "Gpr174-206"; transcript_source "ensembl"; transcript_biotype "protein_coding";
X	ensembl	stop_codon	76465882	76465884	0	+	0	gene_id "ENSRNOG00000032970"; gene_version "5"; transcript_id "ENSRNOT00000133892"; transcript_version "1"; exon_number "2"; gene_name "Gpr174"; gene_source "ensembl"; gene_biotype "protein_coding"; transcript_name "Gpr174-202"; transcript_source "ensembl"; transcript_biotype "protein_coding";
X	ensembl	stop_codon	76465882	76465884	0	+	0	gene_id "ENSRNOG00000032970"; gene_version "5"; transcript_id "ENSRNOT00000152870"; transcript_version "1"; exon_number "5"; gene_name "Gpr174"; gene_source "ensembl"; gene_biotype "protein_coding"; transcript_name "Gpr174-204"; transcript_source "ensembl"; transcript_biotype "protein_coding";
X	ensembl	stop_codon	76465882	76465884	0	+	0	gene_id "ENSRNOG00000032970"; gene_version "5"; transcript_id "ENSRNOT00000169039"; transcript_version "1"; exon_number "3"; gene_name "Gpr174"; gene_source "ensembl"; gene_biotype "protein_coding"; transcript_name "Gpr174-205"; transcript_source "ensembl"; transcript_biotype "protein_coding"; tag "Ensembl_canonical";
X	ensembl	stop_codon	76465882	76465884	0	+	0	gene_id "ENSRNOG00000032970"; gene_version "5"; transcript_id "ENSRNOT00000046164"; transcript_version "5"; exon_number "4"; gene_name "Gpr174"; gene_source "ensembl"; gene_biotype "protein_coding"; transcript_name "Gpr174-201"; transcript_source "ensembl"; transcript_biotype "protein_coding";
X	ensembl	stop_codon	76465882	76465884	0	+	0	gene_id "ENSRNOG00000032970"; gene_version "5"; transcript_id "ENSRNOT00000147393"; transcript_version "1"; exon_number "3"; gene_name "Gpr174"; gene_source "ensembl"; gene_biotype "protein_coding"; transcript_name "Gpr174-203"; transcript_source "ensembl"; transcript_biotype "protein_coding";
X	ensembl	three_prime_utr	76465885	76466675	0	+	.	gene_id "ENSRNOG00000032970"; gene_version "5"; transcript_id "ENSRNOT00000133892"; transcript_version "1"; gene_name "Gpr174"; gene_source "ensembl"; gene_biotype "protein_coding"; transcript_name "Gpr174-202"; transcript_source "ensembl"; transcript_biotype "protein_coding";
X	ensembl	three_prime_utr	76465885	76467580	0	+	.	gene_id "ENSRNOG00000032970"; gene_version "5"; transcript_id "ENSRNOT00000152870"; transcript_version "1"; gene_name "Gpr174"; gene_source "ensembl"; gene_biotype "protein_coding"; transcript_name "Gpr174-204"; transcript_source "ensembl"; transcript_biotype "protein_coding";
X	ensembl	three_prime_utr	76465885	76468985	0	+	.	gene_id "ENSRNOG00000032970"; gene_version "5"; transcript_id "ENSRNOT00000170320"; transcript_version "1"; gene_name "Gpr174"; gene_source "ensembl"; gene_biotype "protein_coding"; transcript_name "Gpr174-206"; transcript_source "ensembl"; transcript_biotype "protein_coding";
X	ensembl	three_prime_utr	76465885	76468985	0	+	.	gene_id "ENSRNOG00000032970"; gene_version "5"; transcript_id "ENSRNOT00000169039"; transcript_version "1"; gene_name "Gpr174"; gene_source "ensembl"; gene_biotype "protein_coding"; transcript_name "Gpr174-205"; transcript_source "ensembl"; transcript_biotype "protein_coding"; tag "Ensembl_canonical";
X	ensembl	three_prime_utr	76465885	76468985	0	+	.	gene_id "ENSRNOG00000032970"; gene_version "5"; transcript_id "ENSRNOT00000046164"; transcript_version "5"; gene_name "Gpr174"; gene_source "ensembl"; gene_biotype "protein_coding"; transcript_name "Gpr174-201"; transcript_source "ensembl"; transcript_biotype "protein_coding";
X	ensembl	three_prime_utr	76465885	76468985	0	+	.	gene_id "ENSRNOG00000032970"; gene_version "5"; transcript_id "ENSRNOT00000147393"; transcript_version "1"; gene_name "Gpr174"; gene_source "ensembl"; gene_biotype "protein_coding"; transcript_name "Gpr174-203"; transcript_source "ensembl"; transcript_biotype "protein_coding";
X	ensembl	exon	76643360	76643551	0	+	.	gene_id "ENSRNOG00000083715"; gene_version "1"; transcript_id "ENSRNOT00000173398"; transcript_version "1"; exon_number "1"; gene_source "ensembl"; gene_biotype "lncRNA"; transcript_source "ensembl"; transcript_biotype "lncRNA"; exon_id "ENSRNOE00000734979"; exon_version "1"; tag "Ensembl_canonical";
X	ensembl	gene	76643360	76644874	0	+	.	gene_id "ENSRNOG00000083715"; gene_version "1"; gene_source "ensembl"; gene_biotype "lncRNA";
X	ensembl	transcript	76643360	76644874	0	+	.	gene_id "ENSRNOG00000083715"; gene_version "1"; transcript_id "ENSRNOT00000173398"; transcript_version "1"; gene_source "ensembl"; gene_biotype "lncRNA"; transcript_source "ensembl"; transcript_biotype "lncRNA"; tag "Ensembl_canonical";
X	ensembl	exon	76643598	76644874	0	+	.	gene_id "ENSRNOG00000083715"; gene_version "1"; transcript_id "ENSRNOT00000173398"; transcript_version "1"; exon_number "2"; gene_source "ensembl"; gene_biotype "lncRNA"; transcript_source "ensembl"; transcript_biotype "lncRNA"; exon_id "ENSRNOE00000755768"; exon_version "1"; tag "Ensembl_canonical";
X	ensembl	five_prime_utr	76825005	76825117	0	+	.	gene_id "ENSRNOG00000002346"; gene_version "8"; transcript_id "ENSRNOT00000083907"; transcript_version "3"; gene_name "Tbx22"; gene_source "ensembl"; gene_biotype "protein_coding"; transcript_name "Tbx22-202"; transcript_source "ensembl"; transcript_biotype "protein_coding"; tag "Ensembl_canonical";
X	ensembl	exon	76825005	76825157	0	+	.	gene_id "ENSRNOG00000002346"; gene_version "8"; transcript_id "ENSRNOT00000083907"; transcript_version "3"; exon_number "1"; gene_name "Tbx22"; gene_source "ensembl"; gene_biotype "protein_coding"; transcript_name "Tbx22-202"; transcript_source "ensembl"; transcript_biotype "protein_coding"; exon_id "ENSRNOE00000597712"; exon_version "2"; tag "Ensembl_canonical";
X	ensembl	gene	76825005	76847443	0	+	.	gene_id "ENSRNOG00000002346"; gene_version "8"; gene_name "Tbx22"; gene_source "ensembl"; gene_biotype "protein_coding";
X	ensembl	transcript	76825005	76847443	0	+	.	gene_id "ENSRNOG00000002346"; gene_version "8"; transcript_id "ENSRNOT00000083907"; transcript_version "3"; gene_name "Tbx22"; gene_source "ensembl"; gene_biotype "protein_coding"; transcript_name "Tbx22-202"; transcript_source "ensembl"; transcript_biotype "protein_coding"; tag "Ensembl_canonical";
X	ensembl	start_codon	76825118	76825120	0	+	0	gene_id "ENSRNOG00000002346"; gene_version "8"; transcript_id "ENSRNOT00000083907"; transcript_version "3"; exon_number "1"; gene_name "Tbx22"; gene_source "ensembl"; gene_biotype "protein_coding"; transcript_name "Tbx22-202"; transcript_source "ensembl"; transcript_biotype "protein_coding"; tag "Ensembl_canonical";
X	ensembl	CDS	76825118	76825157	0	+	0	gene_id "ENSRNOG00000002346"; gene_version "8"; transcript_id "ENSRNOT00000083907"; transcript_version "3"; exon_number "1"; gene_name "Tbx22"; gene_source "ensembl"; gene_biotype "protein_coding"; transcript_name "Tbx22-202"; transcript_source "ensembl"; transcript_biotype "protein_coding"; protein_id "ENSRNOP00000069154"; protein_version "3"; tag "Ensembl_canonical";
X	ensembl	exon	76833814	76833852	0	+	.	gene_id "ENSRNOG00000002346"; gene_version "8"; transcript_id "ENSRNOT00000003190"; transcript_version "7"; exon_number "1"; gene_name "Tbx22"; gene_source "ensembl"; gene_biotype "protein_coding"; transcript_name "Tbx22-201"; transcript_source "ensembl"; transcript_biotype "protein_coding"; exon_id "ENSRNOE00000459383"; exon_version "1";
X	ensembl	five_prime_utr	76833814	76833852	0	+	.	gene_id "ENSRNOG00000002346"; gene_version "8"; transcript_id "ENSRNOT00000003190"; transcript_version "7"; gene_name "Tbx22"; gene_source "ensembl"; gene_biotype "protein_coding"; transcript_name "Tbx22-201"; transcript_source "ensembl"; transcript_biotype "protein_coding";
X	ensembl	transcript	76833814	76847441	0	+	.	gene_id "ENSRNOG00000002346"; gene_version "8"; transcript_id "ENSRNOT00000003190"; transcript_version "7"; gene_name "Tbx22"; gene_source "ensembl"; gene_biotype "protein_coding"; transcript_name "Tbx22-201"; transcript_source "ensembl"; transcript_biotype "protein_coding";
X	ensembl	five_prime_utr	76834161	76834162	0	+	.	gene_id "ENSRNOG00000002346"; gene_version "8"; transcript_id "ENSRNOT00000003190"; transcript_version "7"; gene_name "Tbx22"; gene_source "ensembl"; gene_biotype "protein_coding"; transcript_name "Tbx22-201"; transcript_source "ensembl"; transcript_biotype "protein_coding";
X	ensembl	exon	76834161	76834337	0	+	.	gene_id "ENSRNOG00000002346"; gene_version "8"; transcript_id "ENSRNOT00000003190"; transcript_version "7"; exon_number "2"; gene_name "Tbx22"; gene_source "ensembl"; gene_biotype "protein_coding"; transcript_name "Tbx22-201"; transcript_source "ensembl"; transcript_biotype "protein_coding"; exon_id "ENSRNOE00000329289"; exon_version "2";
X	ensembl	exon	76834161	76834337	0	+	.	gene_id "ENSRNOG00000002346"; gene_version "8"; transcript_id "ENSRNOT00000083907"; transcript_version "3"; exon_number "2"; gene_name "Tbx22"; gene_source "ensembl"; gene_biotype "protein_coding"; transcript_name "Tbx22-202"; transcript_source "ensembl"; transcript_biotype "protein_coding"; exon_id "ENSRNOE00000559105"; exon_version "2"; tag "Ensembl_canonical";
X	ensembl	CDS	76834161	76834337	0	+	2	gene_id "ENSRNOG00000002346"; gene_version "8"; transcript_id "ENSRNOT00000083907"; transcript_version "3"; exon_number "2"; gene_name "Tbx22"; gene_source "ensembl"; gene_biotype "protein_coding"; transcript_name "Tbx22-202"; transcript_source "ensembl"; transcript_biotype "protein_coding"; protein_id "ENSRNOP00000069154"; protein_version "3"; tag "Ensembl_canonical";
X	ensembl	start_codon	76834163	76834165	0	+	0	gene_id "ENSRNOG00000002346"; gene_version "8"; transcript_id "ENSRNOT00000003190"; transcript_version "7"; exon_number "2"; gene_name "Tbx22"; gene_source "ensembl"; gene_biotype "protein_coding"; transcript_name "Tbx22-201"; transcript_source "ensembl"; transcript_biotype "protein_coding";
X	ensembl	CDS	76834163	76834337	0	+	0	gene_id "ENSRNOG00000002346"; gene_version "8"; transcript_id "ENSRNOT00000003190"; transcript_version "7"; exon_number "2"; gene_name "Tbx22"; gene_source "ensembl"; gene_biotype "protein_coding"; transcript_name "Tbx22-201"; transcript_source "ensembl"; transcript_biotype "protein_coding"; protein_id "ENSRNOP00000003190"; protein_version "4";
X	ensembl	exon	76834924	76835101	0	+	.	gene_id "ENSRNOG00000002346"; gene_version "8"; transcript_id "ENSRNOT00000083907"; transcript_version "3"; exon_number "3"; gene_name "Tbx22"; gene_source "ensembl"; gene_biotype "protein_coding"; transcript_name "Tbx22-202"; transcript_source "ensembl"; transcript_biotype "protein_coding"; exon_id "ENSRNOE00000794183"; exon_version "1"; tag "Ensembl_canonical";
X	ensembl	CDS	76834924	76835101	0	+	2	gene_id "ENSRNOG00000002346"; gene_version "8"; transcript_id "ENSRNOT00000083907"; transcript_version "3"; exon_number "3"; gene_name "Tbx22"; gene_source "ensembl"; gene_biotype "protein_coding"; transcript_name "Tbx22-202"; transcript_source "ensembl"; transcript_biotype "protein_coding"; protein_id "ENSRNOP00000069154"; protein_version "3"; tag "Ensembl_canonical";
X	ensembl	exon	76834927	76835101	0	+	.	gene_id "ENSRNOG00000002346"; gene_version "8"; transcript_id "ENSRNOT00000003190"; transcript_version "7"; exon_number "3"; gene_name "Tbx22"; gene_source "ensembl"; gene_biotype "protein_coding"; transcript_name "Tbx22-201"; transcript_source "ensembl"; transcript_biotype "protein_coding"; exon_id "ENSRNOE00000344098"; exon_version "1";
X	ensembl	CDS	76834927	76835101	0	+	2	gene_id "ENSRNOG00000002346"; gene_version "8"; transcript_id "ENSRNOT00000003190"; transcript_version "7"; exon_number "3"; gene_name "Tbx22"; gene_source "ensembl"; gene_biotype "protein_coding"; transcript_name "Tbx22-201"; transcript_source "ensembl"; transcript_biotype "protein_coding"; protein_id "ENSRNOP00000003190"; protein_version "4";
X	ensembl	exon	76835854	76835955	0	+	.	gene_id "ENSRNOG00000002346"; gene_version "8"; transcript_id "ENSRNOT00000003190"; transcript_version "7"; exon_number "4"; gene_name "Tbx22"; gene_source "ensembl"; gene_biotype "protein_coding"; transcript_name "Tbx22-201"; transcript_source "ensembl"; transcript_biotype "protein_coding"; exon_id "ENSRNOE00000022598"; exon_version "1";
X	ensembl	CDS	76835854	76835955	0	+	1	gene_id "ENSRNOG00000002346"; gene_version "8"; transcript_id "ENSRNOT00000003190"; transcript_version "7"; exon_number "4"; gene_name "Tbx22"; gene_source "ensembl"; gene_biotype "protein_coding"; transcript_name "Tbx22-201"; transcript_source "ensembl"; transcript_biotype "protein_coding"; protein_id "ENSRNOP00000003190"; protein_version "4";
X	ensembl	exon	76835854	76835955	0	+	.	gene_id "ENSRNOG00000002346"; gene_version "8"; transcript_id "ENSRNOT00000083907"; transcript_version "3"; exon_number "4"; gene_name "Tbx22"; gene_source "ensembl"; gene_biotype "protein_coding"; transcript_name "Tbx22-202"; transcript_source "ensembl"; transcript_biotype "protein_coding"; exon_id "ENSRNOE00000022598"; exon_version "1"; tag "Ensembl_canonical";
X	ensembl	CDS	76835854	76835955	0	+	1	gene_id "ENSRNOG00000002346"; gene_version "8"; transcript_id "ENSRNOT00000083907"; transcript_version "3"; exon_number "4"; gene_name "Tbx22"; gene_source "ensembl"; gene_biotype "protein_coding"; transcript_name "Tbx22-202"; transcript_source "ensembl"; transcript_biotype "protein_coding"; protein_id "ENSRNOP00000069154"; protein_version "3"; tag "Ensembl_canonical";
X	sraer114_es	exon	76836939	76836986	0.0188089708160773	+	.	gene_id "ENSRNOG00000002346"; transcript_id "ENSRNOG00000002346_tx_5"; exon_id "X_76836939_76836986_+"; exonnum "1"; txlen "2894";
X	sraer114_es	exon	76837283	76837370	0.137252748508621	+	.	gene_id "ENSRNOG00000002346"; transcript_id "ENSRNOG00000002346_tx_2"; exon_id "X_76837283_76837370_+"; exonnum "1"; txlen "2934";
X	ensembl	exon	76837467	76837641	0	+	.	gene_id "ENSRNOG00000002346"; gene_version "8"; transcript_id "ENSRNOT00000003190"; transcript_version "7"; exon_number "5"; gene_name "Tbx22"; gene_source "ensembl"; gene_biotype "protein_coding"; transcript_name "Tbx22-201"; transcript_source "ensembl"; transcript_biotype "protein_coding"; exon_id "ENSRNOE00000022604"; exon_version "1";
X	ensembl	CDS	76837467	76837641	0	+	1	gene_id "ENSRNOG00000002346"; gene_version "8"; transcript_id "ENSRNOT00000003190"; transcript_version "7"; exon_number "5"; gene_name "Tbx22"; gene_source "ensembl"; gene_biotype "protein_coding"; transcript_name "Tbx22-201"; transcript_source "ensembl"; transcript_biotype "protein_coding"; protein_id "ENSRNOP00000003190"; protein_version "4";
X	ensembl	exon	76837467	76837641	0	+	.	gene_id "ENSRNOG00000002346"; gene_version "8"; transcript_id "ENSRNOT00000083907"; transcript_version "3"; exon_number "5"; gene_name "Tbx22"; gene_source "ensembl"; gene_biotype "protein_coding"; transcript_name "Tbx22-202"; transcript_source "ensembl"; transcript_biotype "protein_coding"; exon_id "ENSRNOE00000022604"; exon_version "1"; tag "Ensembl_canonical";
X	ensembl	CDS	76837467	76837641	0	+	1	gene_id "ENSRNOG00000002346"; gene_version "8"; transcript_id "ENSRNOT00000083907"; transcript_version "3"; exon_number "5"; gene_name "Tbx22"; gene_source "ensembl"; gene_biotype "protein_coding"; transcript_name "Tbx22-202"; transcript_source "ensembl"; transcript_biotype "protein_coding"; protein_id "ENSRNOP00000069154"; protein_version "3"; tag "Ensembl_canonical";
X	ENSEMBL114_rn	exon	76837467	76837641	0.137252748508621	+	.	gene_id "ENSRNOG00000002346"; transcript_id "ENSRNOG00000002346_tx_2"; exon_id "X_76837467_76837641_+"; exonnum "2"; txlen "2934";
X	ENSEMBL114_rn	exon	76837467	76837641	0.0188089708160773	+	.	gene_id "ENSRNOG00000002346"; transcript_id "ENSRNOG00000002346_tx_5"; exon_id "X_76837467_76837641_+"; exonnum "2"; txlen "2894";
X	ensembl	start_codon	76837655	76837657	0	+	0	gene_id "ENSRNOG00000002346"; gene_version "8"; transcript_id "ENSRNOT00000145521"; transcript_version "1"; exon_number "1"; gene_name "Tbx22"; gene_source "ensembl"; gene_biotype "protein_coding"; transcript_name "Tbx22-203"; transcript_source "ensembl"; transcript_biotype "protein_coding";
X	ensembl	exon	76837655	76837672	0	+	.	gene_id "ENSRNOG00000002346"; gene_version "8"; transcript_id "ENSRNOT00000145521"; transcript_version "1"; exon_number "1"; gene_name "Tbx22"; gene_source "ensembl"; gene_biotype "protein_coding"; transcript_name "Tbx22-203"; transcript_source "ensembl"; transcript_biotype "protein_coding"; exon_id "ENSRNOE00000671979"; exon_version "1";
X	ensembl	CDS	76837655	76837672	0	+	0	gene_id "ENSRNOG00000002346"; gene_version "8"; transcript_id "ENSRNOT00000145521"; transcript_version "1"; exon_number "1"; gene_name "Tbx22"; gene_source "ensembl"; gene_biotype "protein_coding"; transcript_name "Tbx22-203"; transcript_source "ensembl"; transcript_biotype "protein_coding"; protein_id "ENSRNOP00000106940"; protein_version "1";
X	ensembl	transcript	76837655	76847443	0	+	.	gene_id "ENSRNOG00000002346"; gene_version "8"; transcript_id "ENSRNOT00000145521"; transcript_version "1"; gene_name "Tbx22"; gene_source "ensembl"; gene_biotype "protein_coding"; transcript_name "Tbx22-203"; transcript_source "ensembl"; transcript_biotype "protein_coding";
X	ensembl	exon	76838876	76839040	0	+	.	gene_id "ENSRNOG00000002346"; gene_version "8"; transcript_id "ENSRNOT00000145521"; transcript_version "1"; exon_number "2"; gene_name "Tbx22"; gene_source "ensembl"; gene_biotype "protein_coding"; transcript_name "Tbx22-203"; transcript_source "ensembl"; transcript_biotype "protein_coding"; exon_id "ENSRNOE00000022608"; exon_version "1";
X	ensembl	CDS	76838876	76839040	0	+	0	gene_id "ENSRNOG00000002346"; gene_version "8"; transcript_id "ENSRNOT00000145521"; transcript_version "1"; exon_number "2"; gene_name "Tbx22"; gene_source "ensembl"; gene_biotype "protein_coding"; transcript_name "Tbx22-203"; transcript_source "ensembl"; transcript_biotype "protein_coding"; protein_id "ENSRNOP00000106940"; protein_version "1";
X	ensembl	exon	76838876	76839040	0	+	.	gene_id "ENSRNOG00000002346"; gene_version "8"; transcript_id "ENSRNOT00000003190"; transcript_version "7"; exon_number "6"; gene_name "Tbx22"; gene_source "ensembl"; gene_biotype "protein_coding"; transcript_name "Tbx22-201"; transcript_source "ensembl"; transcript_biotype "protein_coding"; exon_id "ENSRNOE00000022608"; exon_version "1";
X	ensembl	CDS	76838876	76839040	0	+	0	gene_id "ENSRNOG00000002346"; gene_version "8"; transcript_id "ENSRNOT00000003190"; transcript_version "7"; exon_number "6"; gene_name "Tbx22"; gene_source "ensembl"; gene_biotype "protein_coding"; transcript_name "Tbx22-201"; transcript_source "ensembl"; transcript_biotype "protein_coding"; protein_id "ENSRNOP00000003190"; protein_version "4";
X	ensembl	exon	76838876	76839040	0	+	.	gene_id "ENSRNOG00000002346"; gene_version "8"; transcript_id "ENSRNOT00000083907"; transcript_version "3"; exon_number "6"; gene_name "Tbx22"; gene_source "ensembl"; gene_biotype "protein_coding"; transcript_name "Tbx22-202"; transcript_source "ensembl"; transcript_biotype "protein_coding"; exon_id "ENSRNOE00000022608"; exon_version "1"; tag "Ensembl_canonical";
X	ensembl	CDS	76838876	76839040	0	+	0	gene_id "ENSRNOG00000002346"; gene_version "8"; transcript_id "ENSRNOT00000083907"; transcript_version "3"; exon_number "6"; gene_name "Tbx22"; gene_source "ensembl"; gene_biotype "protein_coding"; transcript_name "Tbx22-202"; transcript_source "ensembl"; transcript_biotype "protein_coding"; protein_id "ENSRNOP00000069154"; protein_version "3"; tag "Ensembl_canonical";
X	ENSEMBL114_rn	exon	76838876	76839040	0.137252748508621	+	.	gene_id "ENSRNOG00000002346"; transcript_id "ENSRNOG00000002346_tx_2"; exon_id "X_76838876_76839040_+"; exonnum "3"; txlen "2934";
X	ENSEMBL114_rn	exon	76838876	76839040	0.0188089708160773	+	.	gene_id "ENSRNOG00000002346"; transcript_id "ENSRNOG00000002346_tx_5"; exon_id "X_76838876_76839040_+"; exonnum "3"; txlen "2894";
X	ensembl	exon	76839366	76839430	0	+	.	gene_id "ENSRNOG00000002346"; gene_version "8"; transcript_id "ENSRNOT00000145521"; transcript_version "1"; exon_number "3"; gene_name "Tbx22"; gene_source "ensembl"; gene_biotype "protein_coding"; transcript_name "Tbx22-203"; transcript_source "ensembl"; transcript_biotype "protein_coding"; exon_id "ENSRNOE00000022612"; exon_version "1";
X	ensembl	CDS	76839366	76839430	0	+	0	gene_id "ENSRNOG00000002346"; gene_version "8"; transcript_id "ENSRNOT00000145521"; transcript_version "1"; exon_number "3"; gene_name "Tbx22"; gene_source "ensembl"; gene_biotype "protein_coding"; transcript_name "Tbx22-203"; transcript_source "ensembl"; transcript_biotype "protein_coding"; protein_id "ENSRNOP00000106940"; protein_version "1";
X	ensembl	exon	76839366	76839430	0	+	.	gene_id "ENSRNOG00000002346"; gene_version "8"; transcript_id "ENSRNOT00000003190"; transcript_version "7"; exon_number "7"; gene_name "Tbx22"; gene_source "ensembl"; gene_biotype "protein_coding"; transcript_name "Tbx22-201"; transcript_source "ensembl"; transcript_biotype "protein_coding"; exon_id "ENSRNOE00000022612"; exon_version "1";
X	ensembl	CDS	76839366	76839430	0	+	0	gene_id "ENSRNOG00000002346"; gene_version "8"; transcript_id "ENSRNOT00000003190"; transcript_version "7"; exon_number "7"; gene_name "Tbx22"; gene_source "ensembl"; gene_biotype "protein_coding"; transcript_name "Tbx22-201"; transcript_source "ensembl"; transcript_biotype "protein_coding"; protein_id "ENSRNOP00000003190"; protein_version "4";
X	ensembl	exon	76839366	76839430	0	+	.	gene_id "ENSRNOG00000002346"; gene_version "8"; transcript_id "ENSRNOT00000083907"; transcript_version "3"; exon_number "7"; gene_name "Tbx22"; gene_source "ensembl"; gene_biotype "protein_coding"; transcript_name "Tbx22-202"; transcript_source "ensembl"; transcript_biotype "protein_coding"; exon_id "ENSRNOE00000022612"; exon_version "1"; tag "Ensembl_canonical";
X	ensembl	CDS	76839366	76839430	0	+	0	gene_id "ENSRNOG00000002346"; gene_version "8"; transcript_id "ENSRNOT00000083907"; transcript_version "3"; exon_number "7"; gene_name "Tbx22"; gene_source "ensembl"; gene_biotype "protein_coding"; transcript_name "Tbx22-202"; transcript_source "ensembl"; transcript_biotype "protein_coding"; protein_id "ENSRNOP00000069154"; protein_version "3"; tag "Ensembl_canonical";
X	ENSEMBL114_rn	exon	76839366	76839430	0.137252748508621	+	.	gene_id "ENSRNOG00000002346"; transcript_id "ENSRNOG00000002346_tx_2"; exon_id "X_76839366_76839430_+"; exonnum "4"; txlen "2934";
X	ENSEMBL114_rn	exon	76839366	76839430	0.0188089708160773	+	.	gene_id "ENSRNOG00000002346"; transcript_id "ENSRNOG00000002346_tx_5"; exon_id "X_76839366_76839430_+"; exonnum "4"; txlen "2894";
X	ensembl	exon	76839835	76839920	0	+	.	gene_id "ENSRNOG00000002346"; gene_version "8"; transcript_id "ENSRNOT00000145521"; transcript_version "1"; exon_number "4"; gene_name "Tbx22"; gene_source "ensembl"; gene_biotype "protein_coding"; transcript_name "Tbx22-203"; transcript_source "ensembl"; transcript_biotype "protein_coding"; exon_id "ENSRNOE00000022618"; exon_version "1";
X	ensembl	CDS	76839835	76839920	0	+	1	gene_id "ENSRNOG00000002346"; gene_version "8"; transcript_id "ENSRNOT00000145521"; transcript_version "1"; exon_number "4"; gene_name "Tbx22"; gene_source "ensembl"; gene_biotype "protein_coding"; transcript_name "Tbx22-203"; transcript_source "ensembl"; transcript_biotype "protein_coding"; protein_id "ENSRNOP00000106940"; protein_version "1";
X	ensembl	exon	76839835	76839920	0	+	.	gene_id "ENSRNOG00000002346"; gene_version "8"; transcript_id "ENSRNOT00000003190"; transcript_version "7"; exon_number "8"; gene_name "Tbx22"; gene_source "ensembl"; gene_biotype "protein_coding"; transcript_name "Tbx22-201"; transcript_source "ensembl"; transcript_biotype "protein_coding"; exon_id "ENSRNOE00000022618"; exon_version "1";
X	ensembl	CDS	76839835	76839920	0	+	1	gene_id "ENSRNOG00000002346"; gene_version "8"; transcript_id "ENSRNOT00000003190"; transcript_version "7"; exon_number "8"; gene_name "Tbx22"; gene_source "ensembl"; gene_biotype "protein_coding"; transcript_name "Tbx22-201"; transcript_source "ensembl"; transcript_biotype "protein_coding"; protein_id "ENSRNOP00000003190"; protein_version "4";
X	ensembl	exon	76839835	76839920	0	+	.	gene_id "ENSRNOG00000002346"; gene_version "8"; transcript_id "ENSRNOT00000083907"; transcript_version "3"; exon_number "8"; gene_name "Tbx22"; gene_source "ensembl"; gene_biotype "protein_coding"; transcript_name "Tbx22-202"; transcript_source "ensembl"; transcript_biotype "protein_coding"; exon_id "ENSRNOE00000022618"; exon_version "1"; tag "Ensembl_canonical";
X	ensembl	CDS	76839835	76839920	0	+	1	gene_id "ENSRNOG00000002346"; gene_version "8"; transcript_id "ENSRNOT00000083907"; transcript_version "3"; exon_number "8"; gene_name "Tbx22"; gene_source "ensembl"; gene_biotype "protein_coding"; transcript_name "Tbx22-202"; transcript_source "ensembl"; transcript_biotype "protein_coding"; protein_id "ENSRNOP00000069154"; protein_version "3"; tag "Ensembl_canonical";
X	ENSEMBL114_rn	exon	76839835	76839920	0.137252748508621	+	.	gene_id "ENSRNOG00000002346"; transcript_id "ENSRNOG00000002346_tx_2"; exon_id "X_76839835_76839920_+"; exonnum "5"; txlen "2934";
X	ENSEMBL114_rn	exon	76839835	76839920	0.0188089708160773	+	.	gene_id "ENSRNOG00000002346"; transcript_id "ENSRNOG00000002346_tx_5"; exon_id "X_76839835_76839920_+"; exonnum "5"; txlen "2894";
X	ensembl	CDS	76843551	76844161	0	+	2	gene_id "ENSRNOG00000002346"; gene_version "8"; transcript_id "ENSRNOT00000145521"; transcript_version "1"; exon_number "5"; gene_name "Tbx22"; gene_source "ensembl"; gene_biotype "protein_coding"; transcript_name "Tbx22-203"; transcript_source "ensembl"; transcript_biotype "protein_coding"; protein_id "ENSRNOP00000106940"; protein_version "1";
X	ensembl	CDS	76843551	76844161	0	+	2	gene_id "ENSRNOG00000002346"; gene_version "8"; transcript_id "ENSRNOT00000003190"; transcript_version "7"; exon_number "9"; gene_name "Tbx22"; gene_source "ensembl"; gene_biotype "protein_coding"; transcript_name "Tbx22-201"; transcript_source "ensembl"; transcript_biotype "protein_coding"; protein_id "ENSRNOP00000003190"; protein_version "4";
X	ensembl	CDS	76843551	76844161	0	+	2	gene_id "ENSRNOG00000002346"; gene_version "8"; transcript_id "ENSRNOT00000083907"; transcript_version "3"; exon_number "9"; gene_name "Tbx22"; gene_source "ensembl"; gene_biotype "protein_coding"; transcript_name "Tbx22-202"; transcript_source "ensembl"; transcript_biotype "protein_coding"; protein_id "ENSRNOP00000069154"; protein_version "3"; tag "Ensembl_canonical";
X	ensembl	exon	76843551	76844197	0	+	.	gene_id "ENSRNOG00000002346"; gene_version "8"; transcript_id "ENSRNOT00000145521"; transcript_version "1"; exon_number "5"; gene_name "Tbx22"; gene_source "ensembl"; gene_biotype "protein_coding"; transcript_name "Tbx22-203"; transcript_source "ensembl"; transcript_biotype "protein_coding"; exon_id "ENSRNOE00000772190"; exon_version "1";
X	ensembl	exon	76843551	76844197	0	+	.	gene_id "ENSRNOG00000002346"; gene_version "8"; transcript_id "ENSRNOT00000083907"; transcript_version "3"; exon_number "9"; gene_name "Tbx22"; gene_source "ensembl"; gene_biotype "protein_coding"; transcript_name "Tbx22-202"; transcript_source "ensembl"; transcript_biotype "protein_coding"; exon_id "ENSRNOE00000772190"; exon_version "1"; tag "Ensembl_canonical";
X	ENSEMBL114_rn	exon	76843551	76844197	0.137252748508621	+	.	gene_id "ENSRNOG00000002346"; transcript_id "ENSRNOG00000002346_tx_2"; exon_id "X_76843551_76844197_+"; exonnum "6"; txlen "2934";
X	ENSEMBL114_rn	exon	76843551	76844197	0.0188089708160773	+	.	gene_id "ENSRNOG00000002346"; transcript_id "ENSRNOG00000002346_tx_5"; exon_id "X_76843551_76844197_+"; exonnum "6"; txlen "2894";
X	ensembl	exon	76843551	76847441	0	+	.	gene_id "ENSRNOG00000002346"; gene_version "8"; transcript_id "ENSRNOT00000003190"; transcript_version "7"; exon_number "9"; gene_name "Tbx22"; gene_source "ensembl"; gene_biotype "protein_coding"; transcript_name "Tbx22-201"; transcript_source "ensembl"; transcript_biotype "protein_coding"; exon_id "ENSRNOE00000388923"; exon_version "2";
X	ensembl	stop_codon	76844162	76844164	0	+	0	gene_id "ENSRNOG00000002346"; gene_version "8"; transcript_id "ENSRNOT00000145521"; transcript_version "1"; exon_number "5"; gene_name "Tbx22"; gene_source "ensembl"; gene_biotype "protein_coding"; transcript_name "Tbx22-203"; transcript_source "ensembl"; transcript_biotype "protein_coding";
X	ensembl	stop_codon	76844162	76844164	0	+	0	gene_id "ENSRNOG00000002346"; gene_version "8"; transcript_id "ENSRNOT00000003190"; transcript_version "7"; exon_number "9"; gene_name "Tbx22"; gene_source "ensembl"; gene_biotype "protein_coding"; transcript_name "Tbx22-201"; transcript_source "ensembl"; transcript_biotype "protein_coding";
X	ensembl	stop_codon	76844162	76844164	0	+	0	gene_id "ENSRNOG00000002346"; gene_version "8"; transcript_id "ENSRNOT00000083907"; transcript_version "3"; exon_number "9"; gene_name "Tbx22"; gene_source "ensembl"; gene_biotype "protein_coding"; transcript_name "Tbx22-202"; transcript_source "ensembl"; transcript_biotype "protein_coding"; tag "Ensembl_canonical";
X	ensembl	three_prime_utr	76844165	76844197	0	+	.	gene_id "ENSRNOG00000002346"; gene_version "8"; transcript_id "ENSRNOT00000145521"; transcript_version "1"; gene_name "Tbx22"; gene_source "ensembl"; gene_biotype "protein_coding"; transcript_name "Tbx22-203"; transcript_source "ensembl"; transcript_biotype "protein_coding";
X	ensembl	three_prime_utr	76844165	76844197	0	+	.	gene_id "ENSRNOG00000002346"; gene_version "8"; transcript_id "ENSRNOT00000083907"; transcript_version "3"; gene_name "Tbx22"; gene_source "ensembl"; gene_biotype "protein_coding"; transcript_name "Tbx22-202"; transcript_source "ensembl"; transcript_biotype "protein_coding"; tag "Ensembl_canonical";
X	ensembl	three_prime_utr	76844165	76847441	0	+	.	gene_id "ENSRNOG00000002346"; gene_version "8"; transcript_id "ENSRNOT00000003190"; transcript_version "7"; gene_name "Tbx22"; gene_source "ensembl"; gene_biotype "protein_coding"; transcript_name "Tbx22-201"; transcript_source "ensembl"; transcript_biotype "protein_coding";
X	ensembl	exon	76845736	76847443	0	+	.	gene_id "ENSRNOG00000002346"; gene_version "8"; transcript_id "ENSRNOT00000145521"; transcript_version "1"; exon_number "6"; gene_name "Tbx22"; gene_source "ensembl"; gene_biotype "protein_coding"; transcript_name "Tbx22-203"; transcript_source "ensembl"; transcript_biotype "protein_coding"; exon_id "ENSRNOE00000753466"; exon_version "1";
X	ensembl	three_prime_utr	76845736	76847443	0	+	.	gene_id "ENSRNOG00000002346"; gene_version "8"; transcript_id "ENSRNOT00000145521"; transcript_version "1"; gene_name "Tbx22"; gene_source "ensembl"; gene_biotype "protein_coding"; transcript_name "Tbx22-203"; transcript_source "ensembl"; transcript_biotype "protein_coding";
X	ensembl	exon	76845736	76847443	0	+	.	gene_id "ENSRNOG00000002346"; gene_version "8"; transcript_id "ENSRNOT00000083907"; transcript_version "3"; exon_number "10"; gene_name "Tbx22"; gene_source "ensembl"; gene_biotype "protein_coding"; transcript_name "Tbx22-202"; transcript_source "ensembl"; transcript_biotype "protein_coding"; exon_id "ENSRNOE00000753466"; exon_version "1"; tag "Ensembl_canonical";
X	ensembl	three_prime_utr	76845736	76847443	0	+	.	gene_id "ENSRNOG00000002346"; gene_version "8"; transcript_id "ENSRNOT00000083907"; transcript_version "3"; gene_name "Tbx22"; gene_source "ensembl"; gene_biotype "protein_coding"; transcript_name "Tbx22-202"; transcript_source "ensembl"; transcript_biotype "protein_coding"; tag "Ensembl_canonical";
X	ENSEMBL114_rn	exon	76845736	76847443	0.137252748508621	+	.	gene_id "ENSRNOG00000002346"; transcript_id "ENSRNOG00000002346_tx_2"; exon_id "X_76845736_76847443_+"; exonnum "7"; txlen "2934";
X	ENSEMBL114_rn	exon	76845736	76847443	0.0188089708160773	+	.	gene_id "ENSRNOG00000002346"; transcript_id "ENSRNOG00000002346_tx_5"; exon_id "X_76845736_76847443_+"; exonnum "7"; txlen "2894";
X	sraer114_es	exon	76973218	76973751	0.169919280013549	+	.	gene_id "ENSRNOG00000023637"; transcript_id "ENSRNOG00000023637_tx_8"; exon_id "X_76973218_76973751_+"; exonnum "1"; txlen "8205";
X	sraer114_es	exon	76973218	76973751	0.169919280013549	+	.	gene_id "ENSRNOG00000023637"; transcript_id "ENSRNOG00000023637_tx_9"; exon_id "X_76973218_76973751_+"; exonnum "1"; txlen "8091";
X	sraer114_es	exon	76974232	76974360	6.78004284368882	+	.	gene_id "ENSRNOG00000023637"; transcript_id "ENSRNOG00000023637_tx_1"; exon_id "X_76974232_76974360_+"; exonnum "1"; txlen "7800";
X	sraer114_es	exon	76974232	76974360	0.108189715345297	+	.	gene_id "ENSRNOG00000023637"; transcript_id "ENSRNOG00000023637_tx_11"; exon_id "X_76974232_76974360_+"; exonnum "1"; txlen "7986";
X	sraer114_es	exon	76974232	76974360	0.00432104668769757	+	.	gene_id "ENSRNOG00000023637"; transcript_id "ENSRNOG00000023637_tx_12"; exon_id "X_76974232_76974360_+"; exonnum "1"; txlen "8123";
X	sraer114_es	exon	76974232	76974360	0.598370025533028	+	.	gene_id "ENSRNOG00000023637"; transcript_id "ENSRNOG00000023637_tx_3"; exon_id "X_76974232_76974360_+"; exonnum "1"; txlen "7686";
X	sraer114_es	exon	76974232	76974360	0.504409537814629	+	.	gene_id "ENSRNOG00000023637"; transcript_id "ENSRNOG00000023637_tx_5"; exon_id "X_76974232_76974360_+"; exonnum "1"; txlen "7834";
X	sraer114_mid	exon	76977796	76977981	0.108189715345297	+	.	gene_id "ENSRNOG00000023637"; transcript_id "ENSRNOG00000023637_tx_11"; exon_id "X_76977796_76977981_+"; exonnum "2"; txlen "7986";
X	sraer114_mid	exon	76977796	76977981	0.00432104668769757	+	.	gene_id "ENSRNOG00000023637"; transcript_id "ENSRNOG00000023637_tx_12"; exon_id "X_76977796_76977981_+"; exonnum "2"; txlen "8123";
X	sraer114_mid	exon	76978662	76978734	6.78004284368882	+	.	gene_id "ENSRNOG00000023637"; transcript_id "ENSRNOG00000023637_tx_1"; exon_id "X_76978662_76978734_+"; exonnum "2"; txlen "7800";
X	sraer114_mid	exon	76978662	76978734	0.108189715345297	+	.	gene_id "ENSRNOG00000023637"; transcript_id "ENSRNOG00000023637_tx_11"; exon_id "X_76978662_76978734_+"; exonnum "3"; txlen "7986";
X	sraer114_mid	exon	76978662	76978734	0.00432104668769757	+	.	gene_id "ENSRNOG00000023637"; transcript_id "ENSRNOG00000023637_tx_12"; exon_id "X_76978662_76978734_+"; exonnum "3"; txlen "8123";
X	sraer114_mid	exon	76978662	76978734	0.598370025533028	+	.	gene_id "ENSRNOG00000023637"; transcript_id "ENSRNOG00000023637_tx_3"; exon_id "X_76978662_76978734_+"; exonnum "2"; txlen "7686";
X	sraer114_mid	exon	76978662	76978734	0.504409537814629	+	.	gene_id "ENSRNOG00000023637"; transcript_id "ENSRNOG00000023637_tx_5"; exon_id "X_76978662_76978734_+"; exonnum "2"; txlen "7834";
X	sraer114_mid	exon	76978662	76978734	0.169919280013549	+	.	gene_id "ENSRNOG00000023637"; transcript_id "ENSRNOG00000023637_tx_8"; exon_id "X_76978662_76978734_+"; exonnum "2"; txlen "8205";
X	sraer114_mid	exon	76978662	76978734	0.169919280013549	+	.	gene_id "ENSRNOG00000023637"; transcript_id "ENSRNOG00000023637_tx_9"; exon_id "X_76978662_76978734_+"; exonnum "2"; txlen "8091";
X	sraer114_mid	exon	77023847	77023880	0.00432104668769757	+	.	gene_id "ENSRNOG00000023637"; transcript_id "ENSRNOG00000023637_tx_12"; exon_id "X_77023847_77023880_+"; exonnum "4"; txlen "8123";
X	sraer114_mid	exon	77023847	77023880	0.504409537814629	+	.	gene_id "ENSRNOG00000023637"; transcript_id "ENSRNOG00000023637_tx_5"; exon_id "X_77023847_77023880_+"; exonnum "3"; txlen "7834";
X	ensembl	exon	77024455	77024708	0	+	.	gene_id "ENSRNOG00000023637"; gene_version "7"; transcript_id "ENSRNOT00000109528"; transcript_version "2"; exon_number "1"; gene_name "Tent5d"; gene_source "ensembl"; gene_biotype "protein_coding"; transcript_name "Tent5d-204"; transcript_source "ensembl"; transcript_biotype "protein_coding"; exon_id "ENSRNOE00000744391"; exon_version "1";
X	ensembl	five_prime_utr	77024455	77024708	0	+	.	gene_id "ENSRNOG00000023637"; gene_version "7"; transcript_id "ENSRNOT00000109528"; transcript_version "2"; gene_name "Tent5d"; gene_source "ensembl"; gene_biotype "protein_coding"; transcript_name "Tent5d-204"; transcript_source "ensembl"; transcript_biotype "protein_coding";
X	ensembl	transcript	77024455	77047111	0	+	.	gene_id "ENSRNOG00000023637"; gene_version "7"; transcript_id "ENSRNOT00000109528"; transcript_version "2"; gene_name "Tent5d"; gene_source "ensembl"; gene_biotype "protein_coding"; transcript_name "Tent5d-204"; transcript_source "ensembl"; transcript_biotype "protein_coding";
X	ensembl	gene	77024455	77048178	0	+	.	gene_id "ENSRNOG00000023637"; gene_version "7"; gene_name "Tent5d"; gene_source "ensembl"; gene_biotype "protein_coding";
X	ensembl	exon	77026291	77026963	0	+	.	gene_id "ENSRNOG00000023637"; gene_version "7"; transcript_id "ENSRNOT00000140006"; transcript_version "1"; exon_number "1"; gene_name "Tent5d"; gene_source "ensembl"; gene_biotype "protein_coding"; transcript_name "Tent5d-205"; transcript_source "ensembl"; transcript_biotype "protein_coding"; exon_id "ENSRNOE00000734310"; exon_version "1";
X	ensembl	five_prime_utr	77026291	77026963	0	+	.	gene_id "ENSRNOG00000023637"; gene_version "7"; transcript_id "ENSRNOT00000140006"; transcript_version "1"; gene_name "Tent5d"; gene_source "ensembl"; gene_biotype "protein_coding"; transcript_name "Tent5d-205"; transcript_source "ensembl"; transcript_biotype "protein_coding";
X	ensembl	exon	77026291	77028431	0	+	.	gene_id "ENSRNOG00000023637"; gene_version "7"; transcript_id "ENSRNOT00000167030"; transcript_version "1"; exon_number "1"; gene_name "Tent5d"; gene_source "ensembl"; gene_biotype "protein_coding"; transcript_name "Tent5d-206"; transcript_source "ensembl"; transcript_biotype "protein_coding"; exon_id "ENSRNOE00000762497"; exon_version "1"; tag "Ensembl_canonical";
X	ensembl	five_prime_utr	77026291	77028431	0	+	.	gene_id "ENSRNOG00000023637"; gene_version "7"; transcript_id "ENSRNOT00000167030"; transcript_version "1"; gene_name "Tent5d"; gene_source "ensembl"; gene_biotype "protein_coding"; transcript_name "Tent5d-206"; transcript_source "ensembl"; transcript_biotype "protein_coding"; tag "Ensembl_canonical";
X	ensembl	transcript	77026291	77048178	0	+	.	gene_id "ENSRNOG00000023637"; gene_version "7"; transcript_id "ENSRNOT00000167030"; transcript_version "1"; gene_name "Tent5d"; gene_source "ensembl"; gene_biotype "protein_coding"; transcript_name "Tent5d-206"; transcript_source "ensembl"; transcript_biotype "protein_coding"; tag "Ensembl_canonical";
X	ensembl	transcript	77026291	77048178	0	+	.	gene_id "ENSRNOG00000023637"; gene_version "7"; transcript_id "ENSRNOT00000140006"; transcript_version "1"; gene_name "Tent5d"; gene_source "ensembl"; gene_biotype "protein_coding"; transcript_name "Tent5d-205"; transcript_source "ensembl"; transcript_biotype "protein_coding";
X	ensembl	exon	77026872	77026944	0	+	.	gene_id "ENSRNOG00000023637"; gene_version "7"; transcript_id "ENSRNOT00000108845"; transcript_version "2"; exon_number "1"; gene_name "Tent5d"; gene_source "ensembl"; gene_biotype "protein_coding"; transcript_name "Tent5d-203"; transcript_source "ensembl"; transcript_biotype "protein_coding"; exon_id "ENSRNOE00000608675"; exon_version "2";
X	ensembl	five_prime_utr	77026872	77026944	0	+	.	gene_id "ENSRNOG00000023637"; gene_version "7"; transcript_id "ENSRNOT00000108845"; transcript_version "2"; gene_name "Tent5d"; gene_source "ensembl"; gene_biotype "protein_coding"; transcript_name "Tent5d-203"; transcript_source "ensembl"; transcript_biotype "protein_coding";
X	ensembl	transcript	77026872	77041795	0	+	.	gene_id "ENSRNOG00000023637"; gene_version "7"; transcript_id "ENSRNOT00000108845"; transcript_version "2"; gene_name "Tent5d"; gene_source "ensembl"; gene_biotype "protein_coding"; transcript_name "Tent5d-203"; transcript_source "ensembl"; transcript_biotype "protein_coding";
X	sraer114_mid	exon	77028699	77028743	0.162087609883151	+	.	gene_id "ENSRNOG00000023637"; transcript_id "ENSRNOG00000023637_tx_10"; exon_id "X_77028699_77028743_+"; exonnum "1"; txlen "7643";
X	sraer114_mid	exon	77028699	77028743	0.00432104668769757	+	.	gene_id "ENSRNOG00000023637"; transcript_id "ENSRNOG00000023637_tx_12"; exon_id "X_77028699_77028743_+"; exonnum "5"; txlen "8123";
X	ensembl	exon	77032086	77032143	0	+	.	gene_id "ENSRNOG00000023637"; gene_version "7"; transcript_id "ENSRNOT00000108845"; transcript_version "2"; exon_number "2"; gene_name "Tent5d"; gene_source "ensembl"; gene_biotype "protein_coding"; transcript_name "Tent5d-203"; transcript_source "ensembl"; transcript_biotype "protein_coding"; exon_id "ENSRNOE00000720977"; exon_version "1";
X	ensembl	five_prime_utr	77032086	77032143	0	+	.	gene_id "ENSRNOG00000023637"; gene_version "7"; transcript_id "ENSRNOT00000108845"; transcript_version "2"; gene_name "Tent5d"; gene_source "ensembl"; gene_biotype "protein_coding"; transcript_name "Tent5d-203"; transcript_source "ensembl"; transcript_biotype "protein_coding";
X	ENSEMBL114_rn	exon	77032086	77032143	0.00432104668769757	+	.	gene_id "ENSRNOG00000023637"; transcript_id "ENSRNOG00000023637_tx_12"; exon_id "X_77032086_77032143_+"; exonnum "6"; txlen "8123";
X	ensembl	exon	77033039	77033102	0	+	.	gene_id "ENSRNOG00000023637"; gene_version "7"; transcript_id "ENSRNOT00000108845"; transcript_version "2"; exon_number "3"; gene_name "Tent5d"; gene_source "ensembl"; gene_biotype "protein_coding"; transcript_name "Tent5d-203"; transcript_source "ensembl"; transcript_biotype "protein_coding"; exon_id "ENSRNOE00000650295"; exon_version "1";
X	ensembl	five_prime_utr	77033039	77033102	0	+	.	gene_id "ENSRNOG00000023637"; gene_version "7"; transcript_id "ENSRNOT00000108845"; transcript_version "2"; gene_name "Tent5d"; gene_source "ensembl"; gene_biotype "protein_coding"; transcript_name "Tent5d-203"; transcript_source "ensembl"; transcript_biotype "protein_coding";
X	ensembl	exon	77033039	77033102	0	+	.	gene_id "ENSRNOG00000023637"; gene_version "7"; transcript_id "ENSRNOT00000167030"; transcript_version "1"; exon_number "2"; gene_name "Tent5d"; gene_source "ensembl"; gene_biotype "protein_coding"; transcript_name "Tent5d-206"; transcript_source "ensembl"; transcript_biotype "protein_coding"; exon_id "ENSRNOE00000650295"; exon_version "1"; tag "Ensembl_canonical";
X	ensembl	five_prime_utr	77033039	77033102	0	+	.	gene_id "ENSRNOG00000023637"; gene_version "7"; transcript_id "ENSRNOT00000167030"; transcript_version "1"; gene_name "Tent5d"; gene_source "ensembl"; gene_biotype "protein_coding"; transcript_name "Tent5d-206"; transcript_source "ensembl"; transcript_biotype "protein_coding"; tag "Ensembl_canonical";
X	ensembl	exon	77033039	77033102	0	+	.	gene_id "ENSRNOG00000023637"; gene_version "7"; transcript_id "ENSRNOT00000140006"; transcript_version "1"; exon_number "2"; gene_name "Tent5d"; gene_source "ensembl"; gene_biotype "protein_coding"; transcript_name "Tent5d-205"; transcript_source "ensembl"; transcript_biotype "protein_coding"; exon_id "ENSRNOE00000650295"; exon_version "1";
X	ensembl	five_prime_utr	77033039	77033102	0	+	.	gene_id "ENSRNOG00000023637"; gene_version "7"; transcript_id "ENSRNOT00000140006"; transcript_version "1"; gene_name "Tent5d"; gene_source "ensembl"; gene_biotype "protein_coding"; transcript_name "Tent5d-205"; transcript_source "ensembl"; transcript_biotype "protein_coding";
X	ensembl	exon	77033039	77033102	0	+	.	gene_id "ENSRNOG00000023637"; gene_version "7"; transcript_id "ENSRNOT00000109528"; transcript_version "2"; exon_number "2"; gene_name "Tent5d"; gene_source "ensembl"; gene_biotype "protein_coding"; transcript_name "Tent5d-204"; transcript_source "ensembl"; transcript_biotype "protein_coding"; exon_id "ENSRNOE00000650295"; exon_version "1";
X	ensembl	five_prime_utr	77033039	77033102	0	+	.	gene_id "ENSRNOG00000023637"; gene_version "7"; transcript_id "ENSRNOT00000109528"; transcript_version "2"; gene_name "Tent5d"; gene_source "ensembl"; gene_biotype "protein_coding"; transcript_name "Tent5d-204"; transcript_source "ensembl"; transcript_biotype "protein_coding";
X	ensembl	exon	77033039	77033102	0	+	.	gene_id "ENSRNOG00000023637"; gene_version "7"; transcript_id "ENSRNOT00000031200"; transcript_version "7"; exon_number "1"; gene_name "Tent5d"; gene_source "ensembl"; gene_biotype "protein_coding"; transcript_name "Tent5d-201"; transcript_source "ensembl"; transcript_biotype "protein_coding"; exon_id "ENSRNOE00000650295"; exon_version "1";
X	ensembl	five_prime_utr	77033039	77033102	0	+	.	gene_id "ENSRNOG00000023637"; gene_version "7"; transcript_id "ENSRNOT00000031200"; transcript_version "7"; gene_name "Tent5d"; gene_source "ensembl"; gene_biotype "protein_coding"; transcript_name "Tent5d-201"; transcript_source "ensembl"; transcript_biotype "protein_coding";
X	ensembl	exon	77033039	77033102	0	+	.	gene_id "ENSRNOG00000023637"; gene_version "7"; transcript_id "ENSRNOT00000096507"; transcript_version "2"; exon_number "1"; gene_name "Tent5d"; gene_source "ensembl"; gene_biotype "protein_coding"; transcript_name "Tent5d-202"; transcript_source "ensembl"; transcript_biotype "protein_coding"; exon_id "ENSRNOE00000650295"; exon_version "1";
X	ensembl	five_prime_utr	77033039	77033102	0	+	.	gene_id "ENSRNOG00000023637"; gene_version "7"; transcript_id "ENSRNOT00000096507"; transcript_version "2"; gene_name "Tent5d"; gene_source "ensembl"; gene_biotype "protein_coding"; transcript_name "Tent5d-202"; transcript_source "ensembl"; transcript_biotype "protein_coding";
X	ENSEMBL114_rn	exon	77033039	77033102	6.78004284368882	+	.	gene_id "ENSRNOG00000023637"; transcript_id "ENSRNOG00000023637_tx_1"; exon_id "X_77033039_77033102_+"; exonnum "3"; txlen "7800";
X	ENSEMBL114_rn	exon	77033039	77033102	0.162087609883151	+	.	gene_id "ENSRNOG00000023637"; transcript_id "ENSRNOG00000023637_tx_10"; exon_id "X_77033039_77033102_+"; exonnum "2"; txlen "7643";
X	ENSEMBL114_rn	exon	77033039	77033102	0.108189715345297	+	.	gene_id "ENSRNOG00000023637"; transcript_id "ENSRNOG00000023637_tx_11"; exon_id "X_77033039_77033102_+"; exonnum "4"; txlen "7986";
X	ENSEMBL114_rn	exon	77033039	77033102	0.00432104668769757	+	.	gene_id "ENSRNOG00000023637"; transcript_id "ENSRNOG00000023637_tx_12"; exon_id "X_77033039_77033102_+"; exonnum "7"; txlen "8123";
X	ENSEMBL114_rn	exon	77033039	77033102	0.598370025533028	+	.	gene_id "ENSRNOG00000023637"; transcript_id "ENSRNOG00000023637_tx_3"; exon_id "X_77033039_77033102_+"; exonnum "3"; txlen "7686";
X	ENSEMBL114_rn	exon	77033039	77033102	0.504409537814629	+	.	gene_id "ENSRNOG00000023637"; transcript_id "ENSRNOG00000023637_tx_5"; exon_id "X_77033039_77033102_+"; exonnum "4"; txlen "7834";
X	ENSEMBL114_rn	exon	77033039	77033102	0.169919280013549	+	.	gene_id "ENSRNOG00000023637"; transcript_id "ENSRNOG00000023637_tx_8"; exon_id "X_77033039_77033102_+"; exonnum "3"; txlen "8205";
X	ENSEMBL114_rn	exon	77033039	77033102	0.169919280013549	+	.	gene_id "ENSRNOG00000023637"; transcript_id "ENSRNOG00000023637_tx_9"; exon_id "X_77033039_77033102_+"; exonnum "3"; txlen "8091";
X	ensembl	transcript	77033039	77048178	0	+	.	gene_id "ENSRNOG00000023637"; gene_version "7"; transcript_id "ENSRNOT00000031200"; transcript_version "7"; gene_name "Tent5d"; gene_source "ensembl"; gene_biotype "protein_coding"; transcript_name "Tent5d-201"; transcript_source "ensembl"; transcript_biotype "protein_coding";
X	ensembl	transcript	77033039	77048178	0	+	.	gene_id "ENSRNOG00000023637"; gene_version "7"; transcript_id "ENSRNOT00000096507"; transcript_version "2"; gene_name "Tent5d"; gene_source "ensembl"; gene_biotype "protein_coding"; transcript_name "Tent5d-202"; transcript_source "ensembl"; transcript_biotype "protein_coding";
X	ensembl	exon	77035483	77035596	0	+	.	gene_id "ENSRNOG00000023637"; gene_version "7"; transcript_id "ENSRNOT00000108845"; transcript_version "2"; exon_number "4"; gene_name "Tent5d"; gene_source "ensembl"; gene_biotype "protein_coding"; transcript_name "Tent5d-203"; transcript_source "ensembl"; transcript_biotype "protein_coding"; exon_id "ENSRNOE00000586670"; exon_version "1";
X	ensembl	five_prime_utr	77035483	77035596	0	+	.	gene_id "ENSRNOG00000023637"; gene_version "7"; transcript_id "ENSRNOT00000108845"; transcript_version "2"; gene_name "Tent5d"; gene_source "ensembl"; gene_biotype "protein_coding"; transcript_name "Tent5d-203"; transcript_source "ensembl"; transcript_biotype "protein_coding";
X	ensembl	exon	77035483	77035596	0	+	.	gene_id "ENSRNOG00000023637"; gene_version "7"; transcript_id "ENSRNOT00000167030"; transcript_version "1"; exon_number "3"; gene_name "Tent5d"; gene_source "ensembl"; gene_biotype "protein_coding"; transcript_name "Tent5d-206"; transcript_source "ensembl"; transcript_biotype "protein_coding"; exon_id "ENSRNOE00000586670"; exon_version "1"; tag "Ensembl_canonical";
X	ensembl	five_prime_utr	77035483	77035596	0	+	.	gene_id "ENSRNOG00000023637"; gene_version "7"; transcript_id "ENSRNOT00000167030"; transcript_version "1"; gene_name "Tent5d"; gene_source "ensembl"; gene_biotype "protein_coding"; transcript_name "Tent5d-206"; transcript_source "ensembl"; transcript_biotype "protein_coding"; tag "Ensembl_canonical";
X	ensembl	exon	77035483	77035596	0	+	.	gene_id "ENSRNOG00000023637"; gene_version "7"; transcript_id "ENSRNOT00000109528"; transcript_version "2"; exon_number "3"; gene_name "Tent5d"; gene_source "ensembl"; gene_biotype "protein_coding"; transcript_name "Tent5d-204"; transcript_source "ensembl"; transcript_biotype "protein_coding"; exon_id "ENSRNOE00000586670"; exon_version "1";
X	ensembl	five_prime_utr	77035483	77035596	0	+	.	gene_id "ENSRNOG00000023637"; gene_version "7"; transcript_id "ENSRNOT00000109528"; transcript_version "2"; gene_name "Tent5d"; gene_source "ensembl"; gene_biotype "protein_coding"; transcript_name "Tent5d-204"; transcript_source "ensembl"; transcript_biotype "protein_coding";
X	ensembl	exon	77035483	77035596	0	+	.	gene_id "ENSRNOG00000023637"; gene_version "7"; transcript_id "ENSRNOT00000031200"; transcript_version "7"; exon_number "2"; gene_name "Tent5d"; gene_source "ensembl"; gene_biotype "protein_coding"; transcript_name "Tent5d-201"; transcript_source "ensembl"; transcript_biotype "protein_coding"; exon_id "ENSRNOE00000586670"; exon_version "1";
X	ensembl	five_prime_utr	77035483	77035596	0	+	.	gene_id "ENSRNOG00000023637"; gene_version "7"; transcript_id "ENSRNOT00000031200"; transcript_version "7"; gene_name "Tent5d"; gene_source "ensembl"; gene_biotype "protein_coding"; transcript_name "Tent5d-201"; transcript_source "ensembl"; transcript_biotype "protein_coding";
X	ensembl	exon	77035483	77035596	0	+	.	gene_id "ENSRNOG00000023637"; gene_version "7"; transcript_id "ENSRNOT00000096507"; transcript_version "2"; exon_number "2"; gene_name "Tent5d"; gene_source "ensembl"; gene_biotype "protein_coding"; transcript_name "Tent5d-202"; transcript_source "ensembl"; transcript_biotype "protein_coding"; exon_id "ENSRNOE00000586670"; exon_version "1";
X	ensembl	five_prime_utr	77035483	77035596	0	+	.	gene_id "ENSRNOG00000023637"; gene_version "7"; transcript_id "ENSRNOT00000096507"; transcript_version "2"; gene_name "Tent5d"; gene_source "ensembl"; gene_biotype "protein_coding"; transcript_name "Tent5d-202"; transcript_source "ensembl"; transcript_biotype "protein_coding";
X	ENSEMBL114_rn	exon	77035483	77035596	6.78004284368882	+	.	gene_id "ENSRNOG00000023637"; transcript_id "ENSRNOG00000023637_tx_1"; exon_id "X_77035483_77035596_+"; exonnum "4"; txlen "7800";
X	ENSEMBL114_rn	exon	77035483	77035596	0.162087609883151	+	.	gene_id "ENSRNOG00000023637"; transcript_id "ENSRNOG00000023637_tx_10"; exon_id "X_77035483_77035596_+"; exonnum "3"; txlen "7643";
X	ENSEMBL114_rn	exon	77035483	77035596	0.108189715345297	+	.	gene_id "ENSRNOG00000023637"; transcript_id "ENSRNOG00000023637_tx_11"; exon_id "X_77035483_77035596_+"; exonnum "5"; txlen "7986";
X	ENSEMBL114_rn	exon	77035483	77035596	0.00432104668769757	+	.	gene_id "ENSRNOG00000023637"; transcript_id "ENSRNOG00000023637_tx_12"; exon_id "X_77035483_77035596_+"; exonnum "8"; txlen "8123";
X	ENSEMBL114_rn	exon	77035483	77035596	0.504409537814629	+	.	gene_id "ENSRNOG00000023637"; transcript_id "ENSRNOG00000023637_tx_5"; exon_id "X_77035483_77035596_+"; exonnum "5"; txlen "7834";
X	ENSEMBL114_rn	exon	77035483	77035596	0.169919280013549	+	.	gene_id "ENSRNOG00000023637"; transcript_id "ENSRNOG00000023637_tx_8"; exon_id "X_77035483_77035596_+"; exonnum "4"; txlen "8205";
X	ensembl	five_prime_utr	77039692	77039710	0	+	.	gene_id "ENSRNOG00000023637"; gene_version "7"; transcript_id "ENSRNOT00000108845"; transcript_version "2"; gene_name "Tent5d"; gene_source "ensembl"; gene_biotype "protein_coding"; transcript_name "Tent5d-203"; transcript_source "ensembl"; transcript_biotype "protein_coding";
X	ensembl	five_prime_utr	77039692	77039710	0	+	.	gene_id "ENSRNOG00000023637"; gene_version "7"; transcript_id "ENSRNOT00000167030"; transcript_version "1"; gene_name "Tent5d"; gene_source "ensembl"; gene_biotype "protein_coding"; transcript_name "Tent5d-206"; transcript_source "ensembl"; transcript_biotype "protein_coding"; tag "Ensembl_canonical";
X	ensembl	five_prime_utr	77039692	77039710	0	+	.	gene_id "ENSRNOG00000023637"; gene_version "7"; transcript_id "ENSRNOT00000140006"; transcript_version "1"; gene_name "Tent5d"; gene_source "ensembl"; gene_biotype "protein_coding"; transcript_name "Tent5d-205"; transcript_source "ensembl"; transcript_biotype "protein_coding";
X	ensembl	five_prime_utr	77039692	77039710	0	+	.	gene_id "ENSRNOG00000023637"; gene_version "7"; transcript_id "ENSRNOT00000109528"; transcript_version "2"; gene_name "Tent5d"; gene_source "ensembl"; gene_biotype "protein_coding"; transcript_name "Tent5d-204"; transcript_source "ensembl"; transcript_biotype "protein_coding";
X	ensembl	five_prime_utr	77039692	77039710	0	+	.	gene_id "ENSRNOG00000023637"; gene_version "7"; transcript_id "ENSRNOT00000031200"; transcript_version "7"; gene_name "Tent5d"; gene_source "ensembl"; gene_biotype "protein_coding"; transcript_name "Tent5d-201"; transcript_source "ensembl"; transcript_biotype "protein_coding";
X	ensembl	five_prime_utr	77039692	77039710	0	+	.	gene_id "ENSRNOG00000023637"; gene_version "7"; transcript_id "ENSRNOT00000096507"; transcript_version "2"; gene_name "Tent5d"; gene_source "ensembl"; gene_biotype "protein_coding"; transcript_name "Tent5d-202"; transcript_source "ensembl"; transcript_biotype "protein_coding";
X	ensembl	exon	77039692	77041795	0	+	.	gene_id "ENSRNOG00000023637"; gene_version "7"; transcript_id "ENSRNOT00000108845"; transcript_version "2"; exon_number "5"; gene_name "Tent5d"; gene_source "ensembl"; gene_biotype "protein_coding"; transcript_name "Tent5d-203"; transcript_source "ensembl"; transcript_biotype "protein_coding"; exon_id "ENSRNOE00000270857"; exon_version "7";
X	ensembl	exon	77039692	77047111	0	+	.	gene_id "ENSRNOG00000023637"; gene_version "7"; transcript_id "ENSRNOT00000109528"; transcript_version "2"; exon_number "4"; gene_name "Tent5d"; gene_source "ensembl"; gene_biotype "protein_coding"; transcript_name "Tent5d-204"; transcript_source "ensembl"; transcript_biotype "protein_coding"; exon_id "ENSRNOE00000720120"; exon_version "1";
X	ENSEMBL114_rn	exon	77039692	77047111	6.78004284368882	+	.	gene_id "ENSRNOG00000023637"; transcript_id "ENSRNOG00000023637_tx_1"; exon_id "X_77039692_77047111_+"; exonnum "5"; txlen "7800";
X	ENSEMBL114_rn	exon	77039692	77047111	0.162087609883151	+	.	gene_id "ENSRNOG00000023637"; transcript_id "ENSRNOG00000023637_tx_10"; exon_id "X_77039692_77047111_+"; exonnum "4"; txlen "7643";
X	ENSEMBL114_rn	exon	77039692	77047111	0.108189715345297	+	.	gene_id "ENSRNOG00000023637"; transcript_id "ENSRNOG00000023637_tx_11"; exon_id "X_77039692_77047111_+"; exonnum "6"; txlen "7986";
X	ENSEMBL114_rn	exon	77039692	77047111	0.00432104668769757	+	.	gene_id "ENSRNOG00000023637"; transcript_id "ENSRNOG00000023637_tx_12"; exon_id "X_77039692_77047111_+"; exonnum "9"; txlen "8123";
X	ENSEMBL114_rn	exon	77039692	77047111	0.598370025533028	+	.	gene_id "ENSRNOG00000023637"; transcript_id "ENSRNOG00000023637_tx_3"; exon_id "X_77039692_77047111_+"; exonnum "4"; txlen "7686";
X	ENSEMBL114_rn	exon	77039692	77047111	0.504409537814629	+	.	gene_id "ENSRNOG00000023637"; transcript_id "ENSRNOG00000023637_tx_5"; exon_id "X_77039692_77047111_+"; exonnum "6"; txlen "7834";
X	ENSEMBL114_rn	exon	77039692	77047111	0.169919280013549	+	.	gene_id "ENSRNOG00000023637"; transcript_id "ENSRNOG00000023637_tx_8"; exon_id "X_77039692_77047111_+"; exonnum "5"; txlen "8205";
X	ENSEMBL114_rn	exon	77039692	77047111	0.169919280013549	+	.	gene_id "ENSRNOG00000023637"; transcript_id "ENSRNOG00000023637_tx_9"; exon_id "X_77039692_77047111_+"; exonnum "4"; txlen "8091";
X	ensembl	exon	77039692	77048178	0	+	.	gene_id "ENSRNOG00000023637"; gene_version "7"; transcript_id "ENSRNOT00000167030"; transcript_version "1"; exon_number "4"; gene_name "Tent5d"; gene_source "ensembl"; gene_biotype "protein_coding"; transcript_name "Tent5d-206"; transcript_source "ensembl"; transcript_biotype "protein_coding"; exon_id "ENSRNOE00000791788"; exon_version "1"; tag "Ensembl_canonical";
X	ensembl	exon	77039692	77048178	0	+	.	gene_id "ENSRNOG00000023637"; gene_version "7"; transcript_id "ENSRNOT00000140006"; transcript_version "1"; exon_number "3"; gene_name "Tent5d"; gene_source "ensembl"; gene_biotype "protein_coding"; transcript_name "Tent5d-205"; transcript_source "ensembl"; transcript_biotype "protein_coding"; exon_id "ENSRNOE00000791788"; exon_version "1";
X	ensembl	exon	77039692	77048178	0	+	.	gene_id "ENSRNOG00000023637"; gene_version "7"; transcript_id "ENSRNOT00000031200"; transcript_version "7"; exon_number "3"; gene_name "Tent5d"; gene_source "ensembl"; gene_biotype "protein_coding"; transcript_name "Tent5d-201"; transcript_source "ensembl"; transcript_biotype "protein_coding"; exon_id "ENSRNOE00000791788"; exon_version "1";
X	ensembl	exon	77039692	77048178	0	+	.	gene_id "ENSRNOG00000023637"; gene_version "7"; transcript_id "ENSRNOT00000096507"; transcript_version "2"; exon_number "3"; gene_name "Tent5d"; gene_source "ensembl"; gene_biotype "protein_coding"; transcript_name "Tent5d-202"; transcript_source "ensembl"; transcript_biotype "protein_coding"; exon_id "ENSRNOE00000791788"; exon_version "1";
X	ensembl	start_codon	77039711	77039713	0	+	0	gene_id "ENSRNOG00000023637"; gene_version "7"; transcript_id "ENSRNOT00000108845"; transcript_version "2"; exon_number "5"; gene_name "Tent5d"; gene_source "ensembl"; gene_biotype "protein_coding"; transcript_name "Tent5d-203"; transcript_source "ensembl"; transcript_biotype "protein_coding";
X	ensembl	start_codon	77039711	77039713	0	+	0	gene_id "ENSRNOG00000023637"; gene_version "7"; transcript_id "ENSRNOT00000167030"; transcript_version "1"; exon_number "4"; gene_name "Tent5d"; gene_source "ensembl"; gene_biotype "protein_coding"; transcript_name "Tent5d-206"; transcript_source "ensembl"; transcript_biotype "protein_coding"; tag "Ensembl_canonical";
X	ensembl	start_codon	77039711	77039713	0	+	0	gene_id "ENSRNOG00000023637"; gene_version "7"; transcript_id "ENSRNOT00000140006"; transcript_version "1"; exon_number "3"; gene_name "Tent5d"; gene_source "ensembl"; gene_biotype "protein_coding"; transcript_name "Tent5d-205"; transcript_source "ensembl"; transcript_biotype "protein_coding";
X	ensembl	start_codon	77039711	77039713	0	+	0	gene_id "ENSRNOG00000023637"; gene_version "7"; transcript_id "ENSRNOT00000109528"; transcript_version "2"; exon_number "4"; gene_name "Tent5d"; gene_source "ensembl"; gene_biotype "protein_coding"; transcript_name "Tent5d-204"; transcript_source "ensembl"; transcript_biotype "protein_coding";
X	ensembl	start_codon	77039711	77039713	0	+	0	gene_id "ENSRNOG00000023637"; gene_version "7"; transcript_id "ENSRNOT00000031200"; transcript_version "7"; exon_number "3"; gene_name "Tent5d"; gene_source "ensembl"; gene_biotype "protein_coding"; transcript_name "Tent5d-201"; transcript_source "ensembl"; transcript_biotype "protein_coding";
X	ensembl	start_codon	77039711	77039713	0	+	0	gene_id "ENSRNOG00000023637"; gene_version "7"; transcript_id "ENSRNOT00000096507"; transcript_version "2"; exon_number "3"; gene_name "Tent5d"; gene_source "ensembl"; gene_biotype "protein_coding"; transcript_name "Tent5d-202"; transcript_source "ensembl"; transcript_biotype "protein_coding";
X	ensembl	CDS	77039711	77040880	0	+	0	gene_id "ENSRNOG00000023637"; gene_version "7"; transcript_id "ENSRNOT00000108845"; transcript_version "2"; exon_number "5"; gene_name "Tent5d"; gene_source "ensembl"; gene_biotype "protein_coding"; transcript_name "Tent5d-203"; transcript_source "ensembl"; transcript_biotype "protein_coding"; protein_id "ENSRNOP00000089113"; protein_version "1";
X	ensembl	CDS	77039711	77040880	0	+	0	gene_id "ENSRNOG00000023637"; gene_version "7"; transcript_id "ENSRNOT00000167030"; transcript_version "1"; exon_number "4"; gene_name "Tent5d"; gene_source "ensembl"; gene_biotype "protein_coding"; transcript_name "Tent5d-206"; transcript_source "ensembl"; transcript_biotype "protein_coding"; protein_id "ENSRNOP00000101276"; protein_version "1"; tag "Ensembl_canonical";
X	ensembl	CDS	77039711	77040880	0	+	0	gene_id "ENSRNOG00000023637"; gene_version "7"; transcript_id "ENSRNOT00000140006"; transcript_version "1"; exon_number "3"; gene_name "Tent5d"; gene_source "ensembl"; gene_biotype "protein_coding"; transcript_name "Tent5d-205"; transcript_source "ensembl"; transcript_biotype "protein_coding"; protein_id "ENSRNOP00000104114"; protein_version "1";
X	ensembl	CDS	77039711	77040880	0	+	0	gene_id "ENSRNOG00000023637"; gene_version "7"; transcript_id "ENSRNOT00000109528"; transcript_version "2"; exon_number "4"; gene_name "Tent5d"; gene_source "ensembl"; gene_biotype "protein_coding"; transcript_name "Tent5d-204"; transcript_source "ensembl"; transcript_biotype "protein_coding"; protein_id "ENSRNOP00000093247"; protein_version "1";
X	ensembl	CDS	77039711	77040880	0	+	0	gene_id "ENSRNOG00000023637"; gene_version "7"; transcript_id "ENSRNOT00000031200"; transcript_version "7"; exon_number "3"; gene_name "Tent5d"; gene_source "ensembl"; gene_biotype "protein_coding"; transcript_name "Tent5d-201"; transcript_source "ensembl"; transcript_biotype "protein_coding"; protein_id "ENSRNOP00000035000"; protein_version "4";
X	ensembl	CDS	77039711	77040880	0	+	0	gene_id "ENSRNOG00000023637"; gene_version "7"; transcript_id "ENSRNOT00000096507"; transcript_version "2"; exon_number "3"; gene_name "Tent5d"; gene_source "ensembl"; gene_biotype "protein_coding"; transcript_name "Tent5d-202"; transcript_source "ensembl"; transcript_biotype "protein_coding"; protein_id "ENSRNOP00000082477"; protein_version "1";
X	ensembl	stop_codon	77040881	77040883	0	+	0	gene_id "ENSRNOG00000023637"; gene_version "7"; transcript_id "ENSRNOT00000108845"; transcript_version "2"; exon_number "5"; gene_name "Tent5d"; gene_source "ensembl"; gene_biotype "protein_coding"; transcript_name "Tent5d-203"; transcript_source "ensembl"; transcript_biotype "protein_coding";
X	ensembl	stop_codon	77040881	77040883	0	+	0	gene_id "ENSRNOG00000023637"; gene_version "7"; transcript_id "ENSRNOT00000167030"; transcript_version "1"; exon_number "4"; gene_name "Tent5d"; gene_source "ensembl"; gene_biotype "protein_coding"; transcript_name "Tent5d-206"; transcript_source "ensembl"; transcript_biotype "protein_coding"; tag "Ensembl_canonical";
X	ensembl	stop_codon	77040881	77040883	0	+	0	gene_id "ENSRNOG00000023637"; gene_version "7"; transcript_id "ENSRNOT00000140006"; transcript_version "1"; exon_number "3"; gene_name "Tent5d"; gene_source "ensembl"; gene_biotype "protein_coding"; transcript_name "Tent5d-205"; transcript_source "ensembl"; transcript_biotype "protein_coding";
X	ensembl	stop_codon	77040881	77040883	0	+	0	gene_id "ENSRNOG00000023637"; gene_version "7"; transcript_id "ENSRNOT00000109528"; transcript_version "2"; exon_number "4"; gene_name "Tent5d"; gene_source "ensembl"; gene_biotype "protein_coding"; transcript_name "Tent5d-204"; transcript_source "ensembl"; transcript_biotype "protein_coding";
X	ensembl	stop_codon	77040881	77040883	0	+	0	gene_id "ENSRNOG00000023637"; gene_version "7"; transcript_id "ENSRNOT00000031200"; transcript_version "7"; exon_number "3"; gene_name "Tent5d"; gene_source "ensembl"; gene_biotype "protein_coding"; transcript_name "Tent5d-201"; transcript_source "ensembl"; transcript_biotype "protein_coding";
X	ensembl	stop_codon	77040881	77040883	0	+	0	gene_id "ENSRNOG00000023637"; gene_version "7"; transcript_id "ENSRNOT00000096507"; transcript_version "2"; exon_number "3"; gene_name "Tent5d"; gene_source "ensembl"; gene_biotype "protein_coding"; transcript_name "Tent5d-202"; transcript_source "ensembl"; transcript_biotype "protein_coding";
X	ensembl	three_prime_utr	77040884	77041795	0	+	.	gene_id "ENSRNOG00000023637"; gene_version "7"; transcript_id "ENSRNOT00000108845"; transcript_version "2"; gene_name "Tent5d"; gene_source "ensembl"; gene_biotype "protein_coding"; transcript_name "Tent5d-203"; transcript_source "ensembl"; transcript_biotype "protein_coding";
X	ensembl	three_prime_utr	77040884	77047111	0	+	.	gene_id "ENSRNOG00000023637"; gene_version "7"; transcript_id "ENSRNOT00000109528"; transcript_version "2"; gene_name "Tent5d"; gene_source "ensembl"; gene_biotype "protein_coding"; transcript_name "Tent5d-204"; transcript_source "ensembl"; transcript_biotype "protein_coding";
X	ensembl	three_prime_utr	77040884	77048178	0	+	.	gene_id "ENSRNOG00000023637"; gene_version "7"; transcript_id "ENSRNOT00000167030"; transcript_version "1"; gene_name "Tent5d"; gene_source "ensembl"; gene_biotype "protein_coding"; transcript_name "Tent5d-206"; transcript_source "ensembl"; transcript_biotype "protein_coding"; tag "Ensembl_canonical";
X	ensembl	three_prime_utr	77040884	77048178	0	+	.	gene_id "ENSRNOG00000023637"; gene_version "7"; transcript_id "ENSRNOT00000140006"; transcript_version "1"; gene_name "Tent5d"; gene_source "ensembl"; gene_biotype "protein_coding"; transcript_name "Tent5d-205"; transcript_source "ensembl"; transcript_biotype "protein_coding";
X	ensembl	three_prime_utr	77040884	77048178	0	+	.	gene_id "ENSRNOG00000023637"; gene_version "7"; transcript_id "ENSRNOT00000031200"; transcript_version "7"; gene_name "Tent5d"; gene_source "ensembl"; gene_biotype "protein_coding"; transcript_name "Tent5d-201"; transcript_source "ensembl"; transcript_biotype "protein_coding";
X	ensembl	three_prime_utr	77040884	77048178	0	+	.	gene_id "ENSRNOG00000023637"; gene_version "7"; transcript_id "ENSRNOT00000096507"; transcript_version "2"; gene_name "Tent5d"; gene_source "ensembl"; gene_biotype "protein_coding"; transcript_name "Tent5d-202"; transcript_source "ensembl"; transcript_biotype "protein_coding";
X	ensembl	five_prime_utr	77532720	77532903	0	+	.	gene_id "ENSRNOG00000066048"; gene_version "2"; transcript_id "ENSRNOT00000110842"; transcript_version "2"; gene_name "Rfk-ps1"; gene_source "ensembl"; gene_biotype "protein_coding"; transcript_name "Rfk-ps1-201"; transcript_source "ensembl"; transcript_biotype "protein_coding"; tag "Ensembl_canonical";
X	ensembl	gene	77532720	77534642	0	+	.	gene_id "ENSRNOG00000066048"; gene_version "2"; gene_name "Rfk-ps1"; gene_source "ensembl"; gene_biotype "protein_coding";
X	ensembl	transcript	77532720	77534642	0	+	.	gene_id "ENSRNOG00000066048"; gene_version "2"; transcript_id "ENSRNOT00000110842"; transcript_version "2"; gene_name "Rfk-ps1"; gene_source "ensembl"; gene_biotype "protein_coding"; transcript_name "Rfk-ps1-201"; transcript_source "ensembl"; transcript_biotype "protein_coding"; tag "Ensembl_canonical";
X	ensembl	exon	77532720	77534642	0	+	.	gene_id "ENSRNOG00000066048"; gene_version "2"; transcript_id "ENSRNOT00000110842"; transcript_version "2"; exon_number "1"; gene_name "Rfk-ps1"; gene_source "ensembl"; gene_biotype "protein_coding"; transcript_name "Rfk-ps1-201"; transcript_source "ensembl"; transcript_biotype "protein_coding"; exon_id "ENSRNOE00000603994"; exon_version "2"; tag "Ensembl_canonical";
X	ensembl	start_codon	77532904	77532906	0	+	0	gene_id "ENSRNOG00000066048"; gene_version "2"; transcript_id "ENSRNOT00000110842"; transcript_version "2"; exon_number "1"; gene_name "Rfk-ps1"; gene_source "ensembl"; gene_biotype "protein_coding"; transcript_name "Rfk-ps1-201"; transcript_source "ensembl"; transcript_biotype "protein_coding"; tag "Ensembl_canonical";
X	ensembl	CDS	77532904	77533368	0	+	0	gene_id "ENSRNOG00000066048"; gene_version "2"; transcript_id "ENSRNOT00000110842"; transcript_version "2"; exon_number "1"; gene_name "Rfk-ps1"; gene_source "ensembl"; gene_biotype "protein_coding"; transcript_name "Rfk-ps1-201"; transcript_source "ensembl"; transcript_biotype "protein_coding"; protein_id "ENSRNOP00000092521"; protein_version "1"; tag "Ensembl_canonical";
X	ensembl	stop_codon	77533369	77533371	0	+	0	gene_id "ENSRNOG00000066048"; gene_version "2"; transcript_id "ENSRNOT00000110842"; transcript_version "2"; exon_number "1"; gene_name "Rfk-ps1"; gene_source "ensembl"; gene_biotype "protein_coding"; transcript_name "Rfk-ps1-201"; transcript_source "ensembl"; transcript_biotype "protein_coding"; tag "Ensembl_canonical";
X	ensembl	three_prime_utr	77533372	77534642	0	+	.	gene_id "ENSRNOG00000066048"; gene_version "2"; transcript_id "ENSRNOT00000110842"; transcript_version "2"; gene_name "Rfk-ps1"; gene_source "ensembl"; gene_biotype "protein_coding"; transcript_name "Rfk-ps1-201"; transcript_source "ensembl"; transcript_biotype "protein_coding"; tag "Ensembl_canonical";
X	ensembl	five_prime_utr	77582097	77582180	0	+	.	gene_id "ENSRNOG00000033458"; gene_version "5"; transcript_id "ENSRNOT00000050807"; transcript_version "5"; gene_name "Pcgf6l1"; gene_source "ensembl"; gene_biotype "protein_coding"; transcript_name "Pcgf6l1-201"; transcript_source "ensembl"; transcript_biotype "protein_coding"; tag "Ensembl_canonical";
X	ensembl	gene	77582097	77583240	0	+	.	gene_id "ENSRNOG00000033458"; gene_version "5"; gene_name "Pcgf6l1"; gene_source "ensembl"; gene_biotype "protein_coding";
X	ensembl	transcript	77582097	77583240	0	+	.	gene_id "ENSRNOG00000033458"; gene_version "5"; transcript_id "ENSRNOT00000050807"; transcript_version "5"; gene_name "Pcgf6l1"; gene_source "ensembl"; gene_biotype "protein_coding"; transcript_name "Pcgf6l1-201"; transcript_source "ensembl"; transcript_biotype "protein_coding"; tag "Ensembl_canonical";
X	ensembl	exon	77582097	77583240	0	+	.	gene_id "ENSRNOG00000033458"; gene_version "5"; transcript_id "ENSRNOT00000050807"; transcript_version "5"; exon_number "1"; gene_name "Pcgf6l1"; gene_source "ensembl"; gene_biotype "protein_coding"; transcript_name "Pcgf6l1-201"; transcript_source "ensembl"; transcript_biotype "protein_coding"; exon_id "ENSRNOE00000220544"; exon_version "4"; tag "Ensembl_canonical";
X	ensembl	start_codon	77582181	77582183	0	+	0	gene_id "ENSRNOG00000033458"; gene_version "5"; transcript_id "ENSRNOT00000050807"; transcript_version "5"; exon_number "1"; gene_name "Pcgf6l1"; gene_source "ensembl"; gene_biotype "protein_coding"; transcript_name "Pcgf6l1-201"; transcript_source "ensembl"; transcript_biotype "protein_coding"; tag "Ensembl_canonical";
X	ensembl	CDS	77582181	77582876	0	+	0	gene_id "ENSRNOG00000033458"; gene_version "5"; transcript_id "ENSRNOT00000050807"; transcript_version "5"; exon_number "1"; gene_name "Pcgf6l1"; gene_source "ensembl"; gene_biotype "protein_coding"; transcript_name "Pcgf6l1-201"; transcript_source "ensembl"; transcript_biotype "protein_coding"; protein_id "ENSRNOP00000040305"; protein_version "3"; tag "Ensembl_canonical";
X	ensembl	stop_codon	77582877	77582879	0	+	0	gene_id "ENSRNOG00000033458"; gene_version "5"; transcript_id "ENSRNOT00000050807"; transcript_version "5"; exon_number "1"; gene_name "Pcgf6l1"; gene_source "ensembl"; gene_biotype "protein_coding"; transcript_name "Pcgf6l1-201"; transcript_source "ensembl"; transcript_biotype "protein_coding"; tag "Ensembl_canonical";
X	ensembl	three_prime_utr	77582880	77583240	0	+	.	gene_id "ENSRNOG00000033458"; gene_version "5"; transcript_id "ENSRNOT00000050807"; transcript_version "5"; gene_name "Pcgf6l1"; gene_source "ensembl"; gene_biotype "protein_coding"; transcript_name "Pcgf6l1-201"; transcript_source "ensembl"; transcript_biotype "protein_coding"; tag "Ensembl_canonical";
X	ensembl	exon	77609073	77609286	0	+	.	gene_id "ENSRNOG00000088024"; gene_version "1"; transcript_id "ENSRNOT00000164668"; transcript_version "1"; exon_number "1"; gene_source "ensembl"; gene_biotype "lncRNA"; transcript_source "ensembl"; transcript_biotype "lncRNA"; exon_id "ENSRNOE00000752615"; exon_version "1"; tag "Ensembl_canonical";
X	ENSEMBL114_rn	exon	77609073	77609286	0.0139603046833306	+	.	gene_id "ENSRNOG00000088024"; transcript_id "ENSRNOG00000088024_tx_3"; exon_id "X_77609073_77609286_+"; exonnum "1"; txlen "3658";
X	ensembl	gene	77609073	77645114	0	+	.	gene_id "ENSRNOG00000088024"; gene_version "1"; gene_source "ensembl"; gene_biotype "lncRNA";
X	ensembl	transcript	77609073	77645114	0	+	.	gene_id "ENSRNOG00000088024"; gene_version "1"; transcript_id "ENSRNOT00000164668"; transcript_version "1"; gene_source "ensembl"; gene_biotype "lncRNA"; transcript_source "ensembl"; transcript_biotype "lncRNA"; tag "Ensembl_canonical";
X	ensembl	exon	77609416	77609537	0	+	.	gene_id "ENSRNOG00000088024"; gene_version "1"; transcript_id "ENSRNOT00000164668"; transcript_version "1"; exon_number "2"; gene_source "ensembl"; gene_biotype "lncRNA"; transcript_source "ensembl"; transcript_biotype "lncRNA"; exon_id "ENSRNOE00000709228"; exon_version "1"; tag "Ensembl_canonical";
X	ENSEMBL114_rn	exon	77609416	77609537	0.0139603046833306	+	.	gene_id "ENSRNOG00000088024"; transcript_id "ENSRNOG00000088024_tx_3"; exon_id "X_77609416_77609537_+"; exonnum "2"; txlen "3658";
X	sraer114_mid	exon	77623657	77623771	0.0146250810968226	+	.	gene_id "ENSRNOG00000088024"; transcript_id "ENSRNOG00000088024_tx_2"; exon_id "X_77623657_77623771_+"; exonnum "1"; txlen "3433";
X	sraer114_mid	exon	77623657	77623771	0.0139603046833306	+	.	gene_id "ENSRNOG00000088024"; transcript_id "ENSRNOG00000088024_tx_4"; exon_id "X_77623657_77623771_+"; exonnum "1"; txlen "3437";
X	ensembl	exon	77624810	77624886	0	+	.	gene_id "ENSRNOG00000088024"; gene_version "1"; transcript_id "ENSRNOT00000164668"; transcript_version "1"; exon_number "3"; gene_source "ensembl"; gene_biotype "lncRNA"; transcript_source "ensembl"; transcript_biotype "lncRNA"; exon_id "ENSRNOE00000808105"; exon_version "1"; tag "Ensembl_canonical";
X	ENSEMBL114_rn	exon	77624810	77624886	0.0146250810968226	+	.	gene_id "ENSRNOG00000088024"; transcript_id "ENSRNOG00000088024_tx_2"; exon_id "X_77624810_77624886_+"; exonnum "2"; txlen "3433";
X	ENSEMBL114_rn	exon	77624810	77624886	0.0139603046833306	+	.	gene_id "ENSRNOG00000088024"; transcript_id "ENSRNOG00000088024_tx_3"; exon_id "X_77624810_77624886_+"; exonnum "3"; txlen "3658";
X	ENSEMBL114_rn	exon	77624810	77624886	0.0139603046833306	+	.	gene_id "ENSRNOG00000088024"; transcript_id "ENSRNOG00000088024_tx_4"; exon_id "X_77624810_77624886_+"; exonnum "2"; txlen "3437";
X	sraer114_mid	exon	77641356	77641522	0.0139603046833306	+	.	gene_id "ENSRNOG00000088024"; transcript_id "ENSRNOG00000088024_tx_3"; exon_id "X_77641356_77641522_+"; exonnum "4"; txlen "3658";
X	sraer114_mid	exon	77641356	77641522	0.0139603046833306	+	.	gene_id "ENSRNOG00000088024"; transcript_id "ENSRNOG00000088024_tx_4"; exon_id "X_77641356_77641522_+"; exonnum "3"; txlen "3437";
X	ensembl	exon	77641360	77641522	0	+	.	gene_id "ENSRNOG00000088024"; gene_version "1"; transcript_id "ENSRNOT00000164668"; transcript_version "1"; exon_number "4"; gene_source "ensembl"; gene_biotype "lncRNA"; transcript_source "ensembl"; transcript_biotype "lncRNA"; exon_id "ENSRNOE00000771423"; exon_version "1"; tag "Ensembl_canonical";
X	ENSEMBL114_rn	exon	77641360	77641522	0.0146250810968226	+	.	gene_id "ENSRNOG00000088024"; transcript_id "ENSRNOG00000088024_tx_2"; exon_id "X_77641360_77641522_+"; exonnum "3"; txlen "3433";
X	ensembl	exon	77642037	77645114	0	+	.	gene_id "ENSRNOG00000088024"; gene_version "1"; transcript_id "ENSRNOT00000164668"; transcript_version "1"; exon_number "5"; gene_source "ensembl"; gene_biotype "lncRNA"; transcript_source "ensembl"; transcript_biotype "lncRNA"; exon_id "ENSRNOE00000722496"; exon_version "1"; tag "Ensembl_canonical";
X	ENSEMBL114_rn	exon	77642037	77645114	0.0146250810968226	+	.	gene_id "ENSRNOG00000088024"; transcript_id "ENSRNOG00000088024_tx_2"; exon_id "X_77642037_77645114_+"; exonnum "4"; txlen "3433";
X	ENSEMBL114_rn	exon	77642037	77645114	0.0139603046833306	+	.	gene_id "ENSRNOG00000088024"; transcript_id "ENSRNOG00000088024_tx_3"; exon_id "X_77642037_77645114_+"; exonnum "5"; txlen "3658";
X	ENSEMBL114_rn	exon	77642037	77645114	0.0139603046833306	+	.	gene_id "ENSRNOG00000088024"; transcript_id "ENSRNOG00000088024_tx_4"; exon_id "X_77642037_77645114_+"; exonnum "4"; txlen "3437";
X	sraer114_es	exon	77937539	77937625	3.17023995841112	+	.	gene_id "ENSRNOG00000076208"; transcript_id "ENSRNOG00000076208_tx_1"; exon_id "X_77937539_77937625_+"; exonnum "1"; txlen "1500";
X	sraer114_es	exon	77937539	77937625	1.31240462456714	+	.	gene_id "ENSRNOG00000076208"; transcript_id "ENSRNOG00000076208_tx_10"; exon_id "X_77937539_77937625_+"; exonnum "1"; txlen "1830";
X	sraer114_es	exon	77937539	77937625	0.07816395390097	+	.	gene_id "ENSRNOG00000076208"; transcript_id "ENSRNOG00000076208_tx_100"; exon_id "X_77937539_77937625_+"; exonnum "1"; txlen "1645";
X	sraer114_es	exon	77937539	77937625	0.0751100350326067	+	.	gene_id "ENSRNOG00000076208"; transcript_id "ENSRNOG00000076208_tx_102"; exon_id "X_77937539_77937625_+"; exonnum "1"; txlen "1993";
X	sraer114_es	exon	77937539	77937625	0.0744163881574708	+	.	gene_id "ENSRNOG00000076208"; transcript_id "ENSRNOG00000076208_tx_103"; exon_id "X_77937539_77937625_+"; exonnum "1"; txlen "1982";
X	sraer114_es	exon	77937539	77937625	0.0729708172779464	+	.	gene_id "ENSRNOG00000076208"; transcript_id "ENSRNOG00000076208_tx_105"; exon_id "X_77937539_77937625_+"; exonnum "1"; txlen "1209";
X	sraer114_es	exon	77937539	77937625	0.0729708172779464	+	.	gene_id "ENSRNOG00000076208"; transcript_id "ENSRNOG00000076208_tx_106"; exon_id "X_77937539_77937625_+"; exonnum "1"; txlen "1277";
X	sraer114_es	exon	77937539	77937625	0.0710645161441384	+	.	gene_id "ENSRNOG00000076208"; transcript_id "ENSRNOG00000076208_tx_109"; exon_id "X_77937539_77937625_+"; exonnum "1"; txlen "1247";
X	sraer114_es	exon	77937539	77937625	1.27871660251685	+	.	gene_id "ENSRNOG00000076208"; transcript_id "ENSRNOG00000076208_tx_11"; exon_id "X_77937539_77937625_+"; exonnum "1"; txlen "1734";
X	sraer114_es	exon	77937539	77937625	0.0677884015043238	+	.	gene_id "ENSRNOG00000076208"; transcript_id "ENSRNOG00000076208_tx_110"; exon_id "X_77937539_77937625_+"; exonnum "1"; txlen "2089";
X	sraer114_es	exon	77937539	77937625	0.0676754149586547	+	.	gene_id "ENSRNOG00000076208"; transcript_id "ENSRNOG00000076208_tx_112"; exon_id "X_77937539_77937625_+"; exonnum "1"; txlen "2083";
X	sraer114_es	exon	77937539	77937625	0.0661488861136148	+	.	gene_id "ENSRNOG00000076208"; transcript_id "ENSRNOG00000076208_tx_118"; exon_id "X_77937539_77937625_+"; exonnum "1"; txlen "662";
X	sraer114_es	exon	77937539	77937625	0.0661488861136148	+	.	gene_id "ENSRNOG00000076208"; transcript_id "ENSRNOG00000076208_tx_119"; exon_id "X_77937539_77937625_+"; exonnum "1"; txlen "749";
X	sraer114_es	exon	77937539	77937625	1.27231594647552	+	.	gene_id "ENSRNOG00000076208"; transcript_id "ENSRNOG00000076208_tx_12"; exon_id "X_77937539_77937625_+"; exonnum "1"; txlen "1792";
X	sraer114_es	exon	77937539	77937625	0.0659825847003293	+	.	gene_id "ENSRNOG00000076208"; transcript_id "ENSRNOG00000076208_tx_120"; exon_id "X_77937539_77937625_+"; exonnum "1"; txlen "1170";
X	sraer114_es	exon	77937539	77937625	0.0659632396252225	+	.	gene_id "ENSRNOG00000076208"; transcript_id "ENSRNOG00000076208_tx_121"; exon_id "X_77937539_77937625_+"; exonnum "1"; txlen "1525";
X	sraer114_es	exon	77937539	77937625	0.0658206386965537	+	.	gene_id "ENSRNOG00000076208"; transcript_id "ENSRNOG00000076208_tx_122"; exon_id "X_77937539_77937625_+"; exonnum "1"; txlen "2195";
X	sraer114_es	exon	77937539	77937625	0.0656164203613698	+	.	gene_id "ENSRNOG00000076208"; transcript_id "ENSRNOG00000076208_tx_123"; exon_id "X_77937539_77937625_+"; exonnum "1"; txlen "1276";
X	sraer114_es	exon	77937539	77937625	0.0634804178157906	+	.	gene_id "ENSRNOG00000076208"; transcript_id "ENSRNOG00000076208_tx_128"; exon_id "X_77937539_77937625_+"; exonnum "1"; txlen "2127";
X	sraer114_es	exon	77937539	77937625	1.2399910993825	+	.	gene_id "ENSRNOG00000076208"; transcript_id "ENSRNOG00000076208_tx_13"; exon_id "X_77937539_77937625_+"; exonnum "1"; txlen "1666";
X	sraer114_es	exon	77937539	77937625	0.0625905273436975	+	.	gene_id "ENSRNOG00000076208"; transcript_id "ENSRNOG00000076208_tx_132"; exon_id "X_77937539_77937625_+"; exonnum "1"; txlen "2099";
X	sraer114_es	exon	77937539	77937625	0.0617389603727072	+	.	gene_id "ENSRNOG00000076208"; transcript_id "ENSRNOG00000076208_tx_134"; exon_id "X_77937539_77937625_+"; exonnum "1"; txlen "817";
X	sraer114_es	exon	77937539	77937625	0.0615409859954823	+	.	gene_id "ENSRNOG00000076208"; transcript_id "ENSRNOG00000076208_tx_136"; exon_id "X_77937539_77937625_+"; exonnum "1"; txlen "1047";
X	sraer114_es	exon	77937539	77937625	0.0589823926466772	+	.	gene_id "ENSRNOG00000076208"; transcript_id "ENSRNOG00000076208_tx_138"; exon_id "X_77937539_77937625_+"; exonnum "1"; txlen "1703";
X	sraer114_es	exon	77937539	77937625	0.057248828170338	+	.	gene_id "ENSRNOG00000076208"; transcript_id "ENSRNOG00000076208_tx_140"; exon_id "X_77937539_77937625_+"; exonnum "1"; txlen "1487";
X	sraer114_es	exon	77937539	77937625	0.0566529246806879	+	.	gene_id "ENSRNOG00000076208"; transcript_id "ENSRNOG00000076208_tx_148"; exon_id "X_77937539_77937625_+"; exonnum "1"; txlen "1356";
X	sraer114_es	exon	77937539	77937625	0.0550161503024677	+	.	gene_id "ENSRNOG00000076208"; transcript_id "ENSRNOG00000076208_tx_150"; exon_id "X_77937539_77937625_+"; exonnum "1"; txlen "1394";
X	sraer114_es	exon	77937539	77937625	0.0545601325117165	+	.	gene_id "ENSRNOG00000076208"; transcript_id "ENSRNOG00000076208_tx_151"; exon_id "X_77937539_77937625_+"; exonnum "1"; txlen "1208";
X	sraer114_es	exon	77937539	77937625	0.0530915819119976	+	.	gene_id "ENSRNOG00000076208"; transcript_id "ENSRNOG00000076208_tx_153"; exon_id "X_77937539_77937625_+"; exonnum "1"; txlen "2045";
X	sraer114_es	exon	77937539	77937625	0.0530014185092481	+	.	gene_id "ENSRNOG00000076208"; transcript_id "ENSRNOG00000076208_tx_154"; exon_id "X_77937539_77937625_+"; exonnum "1"; txlen "1751";
X	sraer114_es	exon	77937539	77937625	0.0527882577906276	+	.	gene_id "ENSRNOG00000076208"; transcript_id "ENSRNOG00000076208_tx_155"; exon_id "X_77937539_77937625_+"; exonnum "1"; txlen "1004";
X	sraer114_es	exon	77937539	77937625	0.0526479394918447	+	.	gene_id "ENSRNOG00000076208"; transcript_id "ENSRNOG00000076208_tx_156"; exon_id "X_77937539_77937625_+"; exonnum "1"; txlen "1288";
X	sraer114_es	exon	77937539	77937625	0.0525757465659736	+	.	gene_id "ENSRNOG00000076208"; transcript_id "ENSRNOG00000076208_tx_157"; exon_id "X_77937539_77937625_+"; exonnum "1"; txlen "1238";
X	sraer114_es	exon	77937539	77937625	0.0521261864314416	+	.	gene_id "ENSRNOG00000076208"; transcript_id "ENSRNOG00000076208_tx_158"; exon_id "X_77937539_77937625_+"; exonnum "1"; txlen "1419";
X	sraer114_es	exon	77937539	77937625	0.0514070601884336	+	.	gene_id "ENSRNOG00000076208"; transcript_id "ENSRNOG00000076208_tx_159"; exon_id "X_77937539_77937625_+"; exonnum "1"; txlen "1457";
X	sraer114_es	exon	77937539	77937625	0.0512376955985781	+	.	gene_id "ENSRNOG00000076208"; transcript_id "ENSRNOG00000076208_tx_160"; exon_id "X_77937539_77937625_+"; exonnum "1"; txlen "1713";
X	sraer114_es	exon	77937539	77937625	0.0508674082465251	+	.	gene_id "ENSRNOG00000076208"; transcript_id "ENSRNOG00000076208_tx_161"; exon_id "X_77937539_77937625_+"; exonnum "1"; txlen "1452";
X	sraer114_es	exon	77937539	77937625	0.0505302861193852	+	.	gene_id "ENSRNOG00000076208"; transcript_id "ENSRNOG00000076208_tx_162"; exon_id "X_77937539_77937625_+"; exonnum "1"; txlen "1384";
X	sraer114_es	exon	77937539	77937625	0.0476359411614595	+	.	gene_id "ENSRNOG00000076208"; transcript_id "ENSRNOG00000076208_tx_167"; exon_id "X_77937539_77937625_+"; exonnum "1"; txlen "979";
X	sraer114_es	exon	77937539	77937625	0.04737544616405	+	.	gene_id "ENSRNOG00000076208"; transcript_id "ENSRNOG00000076208_tx_168"; exon_id "X_77937539_77937625_+"; exonnum "1"; txlen "1107";
X	sraer114_es	exon	77937539	77937625	0.0473505493782464	+	.	gene_id "ENSRNOG00000076208"; transcript_id "ENSRNOG00000076208_tx_169"; exon_id "X_77937539_77937625_+"; exonnum "1"; txlen "1213";
X	sraer114_es	exon	77937539	77937625	0.0473505493782464	+	.	gene_id "ENSRNOG00000076208"; transcript_id "ENSRNOG00000076208_tx_170"; exon_id "X_77937539_77937625_+"; exonnum "1"; txlen "1388";
X	sraer114_es	exon	77937539	77937625	0.0471158326995463	+	.	gene_id "ENSRNOG00000076208"; transcript_id "ENSRNOG00000076208_tx_172"; exon_id "X_77937539_77937625_+"; exonnum "1"; txlen "1323";
X	sraer114_es	exon	77937539	77937625	0.0461029215938129	+	.	gene_id "ENSRNOG00000076208"; transcript_id "ENSRNOG00000076208_tx_174"; exon_id "X_77937539_77937625_+"; exonnum "1"; txlen "1020";
X	sraer114_es	exon	77937539	77937625	0.0458968577999478	+	.	gene_id "ENSRNOG00000076208"; transcript_id "ENSRNOG00000076208_tx_175"; exon_id "X_77937539_77937625_+"; exonnum "1"; txlen "1626";
X	sraer114_es	exon	77937539	77937625	0.0454736580985848	+	.	gene_id "ENSRNOG00000076208"; transcript_id "ENSRNOG00000076208_tx_177"; exon_id "X_77937539_77937625_+"; exonnum "1"; txlen "1422";
X	sraer114_es	exon	77937539	77937625	0.0451144311496766	+	.	gene_id "ENSRNOG00000076208"; transcript_id "ENSRNOG00000076208_tx_178"; exon_id "X_77937539_77937625_+"; exonnum "1"; txlen "1282";
X	sraer114_es	exon	77937539	77937625	0.0451144311496766	+	.	gene_id "ENSRNOG00000076208"; transcript_id "ENSRNOG00000076208_tx_179"; exon_id "X_77937539_77937625_+"; exonnum "1"; txlen "1145";
X	sraer114_es	exon	77937539	77937625	0.0442420530233114	+	.	gene_id "ENSRNOG00000076208"; transcript_id "ENSRNOG00000076208_tx_180"; exon_id "X_77937539_77937625_+"; exonnum "1"; txlen "1462";
X	sraer114_es	exon	77937539	77937625	0.0432950748675701	+	.	gene_id "ENSRNOG00000076208"; transcript_id "ENSRNOG00000076208_tx_181"; exon_id "X_77937539_77937625_+"; exonnum "1"; txlen "1599";
X	sraer114_es	exon	77937539	77937625	0.0429822616678531	+	.	gene_id "ENSRNOG00000076208"; transcript_id "ENSRNOG00000076208_tx_184"; exon_id "X_77937539_77937625_+"; exonnum "1"; txlen "1009";
X	sraer114_es	exon	77937539	77937625	0.360438262056455	+	.	gene_id "ENSRNOG00000076208"; transcript_id "ENSRNOG00000076208_tx_19"; exon_id "X_77937539_77937625_+"; exonnum "1"; txlen "1753";
X	sraer114_es	exon	77937539	77937625	0.0402469087811164	+	.	gene_id "ENSRNOG00000076208"; transcript_id "ENSRNOG00000076208_tx_192"; exon_id "X_77937539_77937625_+"; exonnum "1"; txlen "1315";
X	sraer114_es	exon	77937539	77937625	0.0402450749803406	+	.	gene_id "ENSRNOG00000076208"; transcript_id "ENSRNOG00000076208_tx_193"; exon_id "X_77937539_77937625_+"; exonnum "1"; txlen "1946";
X	sraer114_es	exon	77937539	77937625	0.0385385873044645	+	.	gene_id "ENSRNOG00000076208"; transcript_id "ENSRNOG00000076208_tx_196"; exon_id "X_77937539_77937625_+"; exonnum "1"; txlen "1569";
X	sraer114_es	exon	77937539	77937625	2.96647258959149	+	.	gene_id "ENSRNOG00000076208"; transcript_id "ENSRNOG00000076208_tx_2"; exon_id "X_77937539_77937625_+"; exonnum "1"; txlen "1549";
X	sraer114_es	exon	77937539	77937625	0.0355933197130533	+	.	gene_id "ENSRNOG00000076208"; transcript_id "ENSRNOG00000076208_tx_209"; exon_id "X_77937539_77937625_+"; exonnum "1"; txlen "1272";
X	sraer114_es	exon	77937539	77937625	0.33328511013105	+	.	gene_id "ENSRNOG00000076208"; transcript_id "ENSRNOG00000076208_tx_21"; exon_id "X_77937539_77937625_+"; exonnum "1"; txlen "1802";
X	sraer114_es	exon	77937539	77937625	0.0351424012999564	+	.	gene_id "ENSRNOG00000076208"; transcript_id "ENSRNOG00000076208_tx_210"; exon_id "X_77937539_77937625_+"; exonnum "1"; txlen "2061";
X	sraer114_es	exon	77937539	77937625	0.0349253444924656	+	.	gene_id "ENSRNOG00000076208"; transcript_id "ENSRNOG00000076208_tx_211"; exon_id "X_77937539_77937625_+"; exonnum "1"; txlen "2141";
X	sraer114_es	exon	77937539	77937625	0.0333910529764029	+	.	gene_id "ENSRNOG00000076208"; transcript_id "ENSRNOG00000076208_tx_212"; exon_id "X_77937539_77937625_+"; exonnum "1"; txlen "1782";
X	sraer114_es	exon	77937539	77937625	0.0332288059321346	+	.	gene_id "ENSRNOG00000076208"; transcript_id "ENSRNOG00000076208_tx_213"; exon_id "X_77937539_77937625_+"; exonnum "1"; txlen "1713";
X	sraer114_es	exon	77937539	77937625	0.0328279374580398	+	.	gene_id "ENSRNOG00000076208"; transcript_id "ENSRNOG00000076208_tx_214"; exon_id "X_77937539_77937625_+"; exonnum "1"; txlen "1154";
X	sraer114_es	exon	77937539	77937625	0.0322628740324534	+	.	gene_id "ENSRNOG00000076208"; transcript_id "ENSRNOG00000076208_tx_215"; exon_id "X_77937539_77937625_+"; exonnum "1"; txlen "1175";
X	sraer114_es	exon	77937539	77937625	0.0322628740324534	+	.	gene_id "ENSRNOG00000076208"; transcript_id "ENSRNOG00000076208_tx_216"; exon_id "X_77937539_77937625_+"; exonnum "1"; txlen "1350";
X	sraer114_es	exon	77937539	77937625	0.0321978767597902	+	.	gene_id "ENSRNOG00000076208"; transcript_id "ENSRNOG00000076208_tx_217"; exon_id "X_77937539_77937625_+"; exonnum "1"; txlen "1116";
X	sraer114_es	exon	77937539	77937625	0.0321978767597902	+	.	gene_id "ENSRNOG00000076208"; transcript_id "ENSRNOG00000076208_tx_218"; exon_id "X_77937539_77937625_+"; exonnum "1"; txlen "1184";
X	sraer114_es	exon	77937539	77937625	0.0318529357885801	+	.	gene_id "ENSRNOG00000076208"; transcript_id "ENSRNOG00000076208_tx_221"; exon_id "X_77937539_77937625_+"; exonnum "1"; txlen "1088";
X	sraer114_es	exon	77937539	77937625	0.0310817128795993	+	.	gene_id "ENSRNOG00000076208"; transcript_id "ENSRNOG00000076208_tx_222"; exon_id "X_77937539_77937625_+"; exonnum "1"; txlen "1637";
X	sraer114_es	exon	77937539	77937625	0.0310439846487405	+	.	gene_id "ENSRNOG00000076208"; transcript_id "ENSRNOG00000076208_tx_223"; exon_id "X_77937539_77937625_+"; exonnum "1"; txlen "1424";
X	sraer114_es	exon	77937539	77937625	0.0291483428165502	+	.	gene_id "ENSRNOG00000076208"; transcript_id "ENSRNOG00000076208_tx_229"; exon_id "X_77937539_77937625_+"; exonnum "1"; txlen "1878";
X	sraer114_es	exon	77937539	77937625	0.276183918630418	+	.	gene_id "ENSRNOG00000076208"; transcript_id "ENSRNOG00000076208_tx_23"; exon_id "X_77937539_77937625_+"; exonnum "1"; txlen "1908";
X	sraer114_es	exon	77937539	77937625	0.0286992746237112	+	.	gene_id "ENSRNOG00000076208"; transcript_id "ENSRNOG00000076208_tx_231"; exon_id "X_77937539_77937625_+"; exonnum "1"; txlen "2031";
X	sraer114_es	exon	77937539	77937625	0.028685534192225	+	.	gene_id "ENSRNOG00000076208"; transcript_id "ENSRNOG00000076208_tx_232"; exon_id "X_77937539_77937625_+"; exonnum "1"; txlen "1850";
X	sraer114_es	exon	77937539	77937625	0.269955171657664	+	.	gene_id "ENSRNOG00000076208"; transcript_id "ENSRNOG00000076208_tx_24"; exon_id "X_77937539_77937625_+"; exonnum "1"; txlen "1840";
X	sraer114_es	exon	77937539	77937625	0.026973187417048	+	.	gene_id "ENSRNOG00000076208"; transcript_id "ENSRNOG00000076208_tx_242"; exon_id "X_77937539_77937625_+"; exonnum "1"; txlen "1186";
X	sraer114_es	exon	77937539	77937625	0.025400250539975	+	.	gene_id "ENSRNOG00000076208"; transcript_id "ENSRNOG00000076208_tx_246"; exon_id "X_77937539_77937625_+"; exonnum "1"; txlen "792";
X	sraer114_es	exon	77937539	77937625	0.025400250539975	+	.	gene_id "ENSRNOG00000076208"; transcript_id "ENSRNOG00000076208_tx_247"; exon_id "X_77937539_77937625_+"; exonnum "1"; txlen "724";
X	sraer114_es	exon	77937539	77937625	0.267628932559465	+	.	gene_id "ENSRNOG00000076208"; transcript_id "ENSRNOG00000076208_tx_25"; exon_id "X_77937539_77937625_+"; exonnum "1"; txlen "1870";
X	sraer114_es	exon	77937539	77937625	0.0240230599597232	+	.	gene_id "ENSRNOG00000076208"; transcript_id "ENSRNOG00000076208_tx_252"; exon_id "X_77937539_77937625_+"; exonnum "1"; txlen "2157";
X	sraer114_es	exon	77937539	77937625	0.022926057230293	+	.	gene_id "ENSRNOG00000076208"; transcript_id "ENSRNOG00000076208_tx_258"; exon_id "X_77937539_77937625_+"; exonnum "1"; txlen "1936";
X	sraer114_es	exon	77937539	77937625	0.0211801739060856	+	.	gene_id "ENSRNOG00000076208"; transcript_id "ENSRNOG00000076208_tx_262"; exon_id "X_77937539_77937625_+"; exonnum "1"; txlen "1091";
X	sraer114_es	exon	77937539	77937625	0.0211408298927408	+	.	gene_id "ENSRNOG00000076208"; transcript_id "ENSRNOG00000076208_tx_263"; exon_id "X_77937539_77937625_+"; exonnum "1"; txlen "1531";
X	sraer114_es	exon	77937539	77937625	0.245785392488727	+	.	gene_id "ENSRNOG00000076208"; transcript_id "ENSRNOG00000076208_tx_27"; exon_id "X_77937539_77937625_+"; exonnum "1"; txlen "946";
X	sraer114_es	exon	77937539	77937625	0.0202579119919028	+	.	gene_id "ENSRNOG00000076208"; transcript_id "ENSRNOG00000076208_tx_276"; exon_id "X_77937539_77937625_+"; exonnum "1"; txlen "1879";
X	sraer114_es	exon	77937539	77937625	0.0202579119919028	+	.	gene_id "ENSRNOG00000076208"; transcript_id "ENSRNOG00000076208_tx_277"; exon_id "X_77937539_77937625_+"; exonnum "1"; txlen "1966";
X	sraer114_es	exon	77937539	77937625	0.0197040350947643	+	.	gene_id "ENSRNOG00000076208"; transcript_id "ENSRNOG00000076208_tx_278"; exon_id "X_77937539_77937625_+"; exonnum "1"; txlen "1164";
X	sraer114_es	exon	77937539	77937625	0.019499872103197	+	.	gene_id "ENSRNOG00000076208"; transcript_id "ENSRNOG00000076208_tx_279"; exon_id "X_77937539_77937625_+"; exonnum "1"; txlen "1599";
X	sraer114_es	exon	77937539	77937625	0.019499872103197	+	.	gene_id "ENSRNOG00000076208"; transcript_id "ENSRNOG00000076208_tx_281"; exon_id "X_77937539_77937625_+"; exonnum "1"; txlen "1561";
X	sraer114_es	exon	77937539	77937625	0.0194192055904269	+	.	gene_id "ENSRNOG00000076208"; transcript_id "ENSRNOG00000076208_tx_283"; exon_id "X_77937539_77937625_+"; exonnum "1"; txlen "1490";
X	sraer114_es	exon	77937539	77937625	0.0193025550629075	+	.	gene_id "ENSRNOG00000076208"; transcript_id "ENSRNOG00000076208_tx_284"; exon_id "X_77937539_77937625_+"; exonnum "1"; txlen "1394";
X	sraer114_es	exon	77937539	77937625	0.0193025550629075	+	.	gene_id "ENSRNOG00000076208"; transcript_id "ENSRNOG00000076208_tx_285"; exon_id "X_77937539_77937625_+"; exonnum "1"; txlen "1356";
X	sraer114_es	exon	77937539	77937625	0.0192628106260318	+	.	gene_id "ENSRNOG00000076208"; transcript_id "ENSRNOG00000076208_tx_287"; exon_id "X_77937539_77937625_+"; exonnum "1"; txlen "1321";
X	sraer114_es	exon	77937539	77937625	0.243490396818287	+	.	gene_id "ENSRNOG00000076208"; transcript_id "ENSRNOG00000076208_tx_29"; exon_id "X_77937539_77937625_+"; exonnum "1"; txlen "1865";
X	sraer114_es	exon	77937539	77937625	0.0191275183716275	+	.	gene_id "ENSRNOG00000076208"; transcript_id "ENSRNOG00000076208_tx_290"; exon_id "X_77937539_77937625_+"; exonnum "1"; txlen "1075";
X	sraer114_es	exon	77937539	77937625	0.0186629779903476	+	.	gene_id "ENSRNOG00000076208"; transcript_id "ENSRNOG00000076208_tx_291"; exon_id "X_77937539_77937625_+"; exonnum "1"; txlen "1098";
X	sraer114_es	exon	77937539	77937625	0.0185675829700316	+	.	gene_id "ENSRNOG00000076208"; transcript_id "ENSRNOG00000076208_tx_292"; exon_id "X_77937539_77937625_+"; exonnum "1"; txlen "2401";
X	sraer114_es	exon	77937539	77937625	0.0185675829700316	+	.	gene_id "ENSRNOG00000076208"; transcript_id "ENSRNOG00000076208_tx_293"; exon_id "X_77937539_77937625_+"; exonnum "1"; txlen "2439";
X	sraer114_es	exon	77937539	77937625	0.0183969074972695	+	.	gene_id "ENSRNOG00000076208"; transcript_id "ENSRNOG00000076208_tx_294"; exon_id "X_77937539_77937625_+"; exonnum "1"; txlen "1115";
X	sraer114_es	exon	77937539	77937625	0.0181412437326286	+	.	gene_id "ENSRNOG00000076208"; transcript_id "ENSRNOG00000076208_tx_299"; exon_id "X_77937539_77937625_+"; exonnum "1"; txlen "1320";
X	sraer114_es	exon	77937539	77937625	2.0568783045181	+	.	gene_id "ENSRNOG00000076208"; transcript_id "ENSRNOG00000076208_tx_3"; exon_id "X_77937539_77937625_+"; exonnum "1"; txlen "1617";
X	sraer114_es	exon	77937539	77937625	0.197779007244871	+	.	gene_id "ENSRNOG00000076208"; transcript_id "ENSRNOG00000076208_tx_30"; exon_id "X_77937539_77937625_+"; exonnum "1"; txlen "1881";
X	sraer114_es	exon	77937539	77937625	0.0179478909545573	+	.	gene_id "ENSRNOG00000076208"; transcript_id "ENSRNOG00000076208_tx_301"; exon_id "X_77937539_77937625_+"; exonnum "1"; txlen "1222";
X	sraer114_es	exon	77937539	77937625	0.0179478909545573	+	.	gene_id "ENSRNOG00000076208"; transcript_id "ENSRNOG00000076208_tx_302"; exon_id "X_77937539_77937625_+"; exonnum "1"; txlen "1126";
X	sraer114_es	exon	77937539	77937625	0.0178287969902039	+	.	gene_id "ENSRNOG00000076208"; transcript_id "ENSRNOG00000076208_tx_304"; exon_id "X_77937539_77937625_+"; exonnum "1"; txlen "1819";
X	sraer114_es	exon	77937539	77937625	0.0172147665344648	+	.	gene_id "ENSRNOG00000076208"; transcript_id "ENSRNOG00000076208_tx_305"; exon_id "X_77937539_77937625_+"; exonnum "1"; txlen "1018";
X	sraer114_es	exon	77937539	77937625	0.0172147665344648	+	.	gene_id "ENSRNOG00000076208"; transcript_id "ENSRNOG00000076208_tx_306"; exon_id "X_77937539_77937625_+"; exonnum "1"; txlen "1809";
X	sraer114_es	exon	77937539	77937625	0.0172147665344648	+	.	gene_id "ENSRNOG00000076208"; transcript_id "ENSRNOG00000076208_tx_307"; exon_id "X_77937539_77937625_+"; exonnum "1"; txlen "1928";
X	sraer114_es	exon	77937539	77937625	0.0172147665344648	+	.	gene_id "ENSRNOG00000076208"; transcript_id "ENSRNOG00000076208_tx_308"; exon_id "X_77937539_77937625_+"; exonnum "1"; txlen "1771";
X	sraer114_es	exon	77937539	77937625	0.01696007860375	+	.	gene_id "ENSRNOG00000076208"; transcript_id "ENSRNOG00000076208_tx_310"; exon_id "X_77937539_77937625_+"; exonnum "1"; txlen "1359";
X	sraer114_es	exon	77937539	77937625	0.196924738373518	+	.	gene_id "ENSRNOG00000076208"; transcript_id "ENSRNOG00000076208_tx_32"; exon_id "X_77937539_77937625_+"; exonnum "1"; txlen "1977";
X	sraer114_es	exon	77937539	77937625	0.016302641339691	+	.	gene_id "ENSRNOG00000076208"; transcript_id "ENSRNOG00000076208_tx_321"; exon_id "X_77937539_77937625_+"; exonnum "1"; txlen "1053";
X	sraer114_es	exon	77937539	77937625	0.015916937927991	+	.	gene_id "ENSRNOG00000076208"; transcript_id "ENSRNOG00000076208_tx_326"; exon_id "X_77937539_77937625_+"; exonnum "1"; txlen "1126";
X	sraer114_es	exon	77937539	77937625	0.0149751198409652	+	.	gene_id "ENSRNOG00000076208"; transcript_id "ENSRNOG00000076208_tx_338"; exon_id "X_77937539_77937625_+"; exonnum "1"; txlen "1407";
X	sraer114_es	exon	77937539	77937625	0.0149751198409652	+	.	gene_id "ENSRNOG00000076208"; transcript_id "ENSRNOG00000076208_tx_339"; exon_id "X_77937539_77937625_+"; exonnum "1"; txlen "1445";
X	sraer114_es	exon	77937539	77937625	0.0144675955027056	+	.	gene_id "ENSRNOG00000076208"; transcript_id "ENSRNOG00000076208_tx_340"; exon_id "X_77937539_77937625_+"; exonnum "1"; txlen "1564";
X	sraer114_es	exon	77937539	77937625	0.014175351900494	+	.	gene_id "ENSRNOG00000076208"; transcript_id "ENSRNOG00000076208_tx_341"; exon_id "X_77937539_77937625_+"; exonnum "1"; txlen "1857";
X	sraer114_es	exon	77937539	77937625	0.0137004190864122	+	.	gene_id "ENSRNOG00000076208"; transcript_id "ENSRNOG00000076208_tx_342"; exon_id "X_77937539_77937625_+"; exonnum "1"; txlen "1058";
X	sraer114_es	exon	77937539	77937625	0.186126895060835	+	.	gene_id "ENSRNOG00000076208"; transcript_id "ENSRNOG00000076208_tx_37"; exon_id "X_77937539_77937625_+"; exonnum "1"; txlen "1914";
X	sraer114_es	exon	77937539	77937625	0.185330242155219	+	.	gene_id "ENSRNOG00000076208"; transcript_id "ENSRNOG00000076208_tx_38"; exon_id "X_77937539_77937625_+"; exonnum "1"; txlen "1101";
X	sraer114_es	exon	77937539	77937625	2.02673975105151	+	.	gene_id "ENSRNOG00000076208"; transcript_id "ENSRNOG00000076208_tx_4"; exon_id "X_77937539_77937625_+"; exonnum "1"; txlen "1587";
X	sraer114_es	exon	77937539	77937625	0.181930506548171	+	.	gene_id "ENSRNOG00000076208"; transcript_id "ENSRNOG00000076208_tx_40"; exon_id "X_77937539_77937625_+"; exonnum "1"; txlen "1033";
X	sraer114_es	exon	77937539	77937625	0.159925951400543	+	.	gene_id "ENSRNOG00000076208"; transcript_id "ENSRNOG00000076208_tx_44"; exon_id "X_77937539_77937625_+"; exonnum "1"; txlen "1741";
X	sraer114_es	exon	77937539	77937625	0.154965550274639	+	.	gene_id "ENSRNOG00000076208"; transcript_id "ENSRNOG00000076208_tx_45"; exon_id "X_77937539_77937625_+"; exonnum "1"; txlen "995";
X	sraer114_es	exon	77937539	77937625	0.154001536535382	+	.	gene_id "ENSRNOG00000076208"; transcript_id "ENSRNOG00000076208_tx_46"; exon_id "X_77937539_77937625_+"; exonnum "1"; txlen "1195";
X	sraer114_es	exon	77937539	77937625	0.14390931072351	+	.	gene_id "ENSRNOG00000076208"; transcript_id "ENSRNOG00000076208_tx_48"; exon_id "X_77937539_77937625_+"; exonnum "1"; txlen "1952";
X	sraer114_es	exon	77937539	77937625	1.9193539769703	+	.	gene_id "ENSRNOG00000076208"; transcript_id "ENSRNOG00000076208_tx_5"; exon_id "X_77937539_77937625_+"; exonnum "1"; txlen "1655";
X	sraer114_es	exon	77937539	77937625	0.138569271547599	+	.	gene_id "ENSRNOG00000076208"; transcript_id "ENSRNOG00000076208_tx_51"; exon_id "X_77937539_77937625_+"; exonnum "1"; txlen "1809";
X	sraer114_es	exon	77937539	77937625	0.135848936383757	+	.	gene_id "ENSRNOG00000076208"; transcript_id "ENSRNOG00000076208_tx_52"; exon_id "X_77937539_77937625_+"; exonnum "1"; txlen "1743";
X	sraer114_es	exon	77937539	77937625	0.133823336827354	+	.	gene_id "ENSRNOG00000076208"; transcript_id "ENSRNOG00000076208_tx_54"; exon_id "X_77937539_77937625_+"; exonnum "1"; txlen "1987";
X	sraer114_es	exon	77937539	77937625	1.6956652791668	+	.	gene_id "ENSRNOG00000076208"; transcript_id "ENSRNOG00000076208_tx_6"; exon_id "X_77937539_77937625_+"; exonnum "1"; txlen "1628";
X	sraer114_es	exon	77937539	77937625	0.123783157884076	+	.	gene_id "ENSRNOG00000076208"; transcript_id "ENSRNOG00000076208_tx_60"; exon_id "X_77937539_77937625_+"; exonnum "1"; txlen "1919";
X	sraer114_es	exon	77937539	77937625	0.118908810192026	+	.	gene_id "ENSRNOG00000076208"; transcript_id "ENSRNOG00000076208_tx_63"; exon_id "X_77937539_77937625_+"; exonnum "1"; txlen "1063";
X	sraer114_es	exon	77937539	77937625	0.117565519808394	+	.	gene_id "ENSRNOG00000076208"; transcript_id "ENSRNOG00000076208_tx_64"; exon_id "X_77937539_77937625_+"; exonnum "1"; txlen "1647";
X	sraer114_es	exon	77937539	77937625	0.115402164955775	+	.	gene_id "ENSRNOG00000076208"; transcript_id "ENSRNOG00000076208_tx_65"; exon_id "X_77937539_77937625_+"; exonnum "1"; txlen "1282";
X	sraer114_es	exon	77937539	77937625	0.114867675782678	+	.	gene_id "ENSRNOG00000076208"; transcript_id "ENSRNOG00000076208_tx_66"; exon_id "X_77937539_77937625_+"; exonnum "1"; txlen "2020";
X	sraer114_es	exon	77937539	77937625	0.113917034107332	+	.	gene_id "ENSRNOG00000076208"; transcript_id "ENSRNOG00000076208_tx_67"; exon_id "X_77937539_77937625_+"; exonnum "1"; txlen "1771";
X	sraer114_es	exon	77937539	77937625	0.113585839713516	+	.	gene_id "ENSRNOG00000076208"; transcript_id "ENSRNOG00000076208_tx_68"; exon_id "X_77937539_77937625_+"; exonnum "1"; txlen "2015";
X	sraer114_es	exon	77937539	77937625	0.113312205654908	+	.	gene_id "ENSRNOG00000076208"; transcript_id "ENSRNOG00000076208_tx_69"; exon_id "X_77937539_77937625_+"; exonnum "1"; txlen "1244";
X	sraer114_es	exon	77937539	77937625	1.56173513477587	+	.	gene_id "ENSRNOG00000076208"; transcript_id "ENSRNOG00000076208_tx_7"; exon_id "X_77937539_77937625_+"; exonnum "1"; txlen "1724";
X	sraer114_es	exon	77937539	77937625	0.103367013043164	+	.	gene_id "ENSRNOG00000076208"; transcript_id "ENSRNOG00000076208_tx_75"; exon_id "X_77937539_77937625_+"; exonnum "1"; txlen "1949";
X	sraer114_es	exon	77937539	77937625	0.10056051539854	+	.	gene_id "ENSRNOG00000076208"; transcript_id "ENSRNOG00000076208_tx_76"; exon_id "X_77937539_77937625_+"; exonnum "1"; txlen "1074";
X	sraer114_es	exon	77937539	77937625	1.39453433057477	+	.	gene_id "ENSRNOG00000076208"; transcript_id "ENSRNOG00000076208_tx_8"; exon_id "X_77937539_77937625_+"; exonnum "1"; txlen "1696";
X	sraer114_es	exon	77937539	77937625	0.0966272248504599	+	.	gene_id "ENSRNOG00000076208"; transcript_id "ENSRNOG00000076208_tx_80"; exon_id "X_77937539_77937625_+"; exonnum "1"; txlen "1350";
X	sraer114_es	exon	77937539	77937625	0.0897660374826915	+	.	gene_id "ENSRNOG00000076208"; transcript_id "ENSRNOG00000076208_tx_83"; exon_id "X_77937539_77937625_+"; exonnum "1"; txlen "892";
X	sraer114_es	exon	77937539	77937625	0.0891767591511877	+	.	gene_id "ENSRNOG00000076208"; transcript_id "ENSRNOG00000076208_tx_84"; exon_id "X_77937539_77937625_+"; exonnum "1"; txlen "1180";
X	sraer114_es	exon	77937539	77937625	0.0826654361087002	+	.	gene_id "ENSRNOG00000076208"; transcript_id "ENSRNOG00000076208_tx_87"; exon_id "X_77937539_77937625_+"; exonnum "1"; txlen "1307";
X	sraer114_es	exon	77937539	77937625	0.0821469921663406	+	.	gene_id "ENSRNOG00000076208"; transcript_id "ENSRNOG00000076208_tx_89"; exon_id "X_77937539_77937625_+"; exonnum "1"; txlen "1160";
X	sraer114_es	exon	77937539	77937625	1.39431578107439	+	.	gene_id "ENSRNOG00000076208"; transcript_id "ENSRNOG00000076208_tx_9"; exon_id "X_77937539_77937625_+"; exonnum "1"; txlen "1762";
X	sraer114_es	exon	77937539	77937625	0.081947922346164	+	.	gene_id "ENSRNOG00000076208"; transcript_id "ENSRNOG00000076208_tx_90"; exon_id "X_77937539_77937625_+"; exonnum "1"; txlen "1984";
X	sraer114_es	exon	77937539	77937625	0.0816657779867603	+	.	gene_id "ENSRNOG00000076208"; transcript_id "ENSRNOG00000076208_tx_91"; exon_id "X_77937539_77937625_+"; exonnum "1"; txlen "1820";
X	sraer114_es	exon	77937539	77937625	0.0811332659383688	+	.	gene_id "ENSRNOG00000076208"; transcript_id "ENSRNOG00000076208_tx_92"; exon_id "X_77937539_77937625_+"; exonnum "1"; txlen "1142";
X	sraer114_es	exon	77937539	77937625	0.0809103458809877	+	.	gene_id "ENSRNOG00000076208"; transcript_id "ENSRNOG00000076208_tx_93"; exon_id "X_77937539_77937625_+"; exonnum "1"; txlen "1112";
X	sraer114_es	exon	77937539	77937625	0.0802811745614567	+	.	gene_id "ENSRNOG00000076208"; transcript_id "ENSRNOG00000076208_tx_94"; exon_id "X_77937539_77937625_+"; exonnum "1"; txlen "1058";
X	sraer114_es	exon	77937539	77937625	0.0802277680853251	+	.	gene_id "ENSRNOG00000076208"; transcript_id "ENSRNOG00000076208_tx_95"; exon_id "X_77937539_77937625_+"; exonnum "1"; txlen "1312";
X	sraer114_es	exon	77937539	77937625	0.0801622674951704	+	.	gene_id "ENSRNOG00000076208"; transcript_id "ENSRNOG00000076208_tx_96"; exon_id "X_77937539_77937625_+"; exonnum "1"; txlen "941";
X	sraer114_es	exon	77937539	77937625	0.0785731061405828	+	.	gene_id "ENSRNOG00000076208"; transcript_id "ENSRNOG00000076208_tx_97"; exon_id "X_77937539_77937625_+"; exonnum "1"; txlen "1916";
X	sraer114_es	exon	77937539	77937625	0.0785383851436026	+	.	gene_id "ENSRNOG00000076208"; transcript_id "ENSRNOG00000076208_tx_98"; exon_id "X_77937539_77937625_+"; exonnum "1"; txlen "1888";
X	sraer114_es	exon	77937539	77937625	0.07816395390097	+	.	gene_id "ENSRNOG00000076208"; transcript_id "ENSRNOG00000076208_tx_99"; exon_id "X_77937539_77937625_+"; exonnum "1"; txlen "1683";
X	sraer114_es	exon	77937660	77937889	0.066728133425395	+	.	gene_id "ENSRNOG00000076208"; transcript_id "ENSRNOG00000076208_tx_115"; exon_id "X_77937660_77937889_+"; exonnum "1"; txlen "1973";
X	sraer114_es	exon	77937660	77937889	0.0652402217625998	+	.	gene_id "ENSRNOG00000076208"; transcript_id "ENSRNOG00000076208_tx_125"; exon_id "X_77937660_77937889_+"; exonnum "1"; txlen "1905";
X	sraer114_es	exon	77937660	77937889	0.0649321299238835	+	.	gene_id "ENSRNOG00000076208"; transcript_id "ENSRNOG00000076208_tx_126"; exon_id "X_77937660_77937889_+"; exonnum "1"; txlen "1896";
X	sraer114_es	exon	77937660	77937889	0.062999102165947	+	.	gene_id "ENSRNOG00000076208"; transcript_id "ENSRNOG00000076208_tx_130"; exon_id "X_77937660_77937889_+"; exonnum "1"; txlen "1877";
X	sraer114_es	exon	77937660	77937889	0.0627980259115049	+	.	gene_id "ENSRNOG00000076208"; transcript_id "ENSRNOG00000076208_tx_131"; exon_id "X_77937660_77937889_+"; exonnum "1"; txlen "1839";
X	sraer114_es	exon	77937660	77937889	0.0591416810521919	+	.	gene_id "ENSRNOG00000076208"; transcript_id "ENSRNOG00000076208_tx_137"; exon_id "X_77937660_77937889_+"; exonnum "1"; txlen "1809";
X	sraer114_es	exon	77937660	77937889	0.0429735588498009	+	.	gene_id "ENSRNOG00000076208"; transcript_id "ENSRNOG00000076208_tx_185"; exon_id "X_77937660_77937889_+"; exonnum "1"; txlen "1935";
X	sraer114_es	exon	77937660	77937889	0.0293180686709307	+	.	gene_id "ENSRNOG00000076208"; transcript_id "ENSRNOG00000076208_tx_228"; exon_id "X_77937660_77937889_+"; exonnum "1"; txlen "1338";
X	sraer114_es	exon	77937660	77937889	0.027400649394081	+	.	gene_id "ENSRNOG00000076208"; transcript_id "ENSRNOG00000076208_tx_236"; exon_id "X_77937660_77937889_+"; exonnum "1"; txlen "1945";
X	sraer114_es	exon	77937660	77937889	0.0222697237431057	+	.	gene_id "ENSRNOG00000076208"; transcript_id "ENSRNOG00000076208_tx_259"; exon_id "X_77937660_77937889_+"; exonnum "1"; txlen "1630";
X	sraer114_es	exon	77937660	77937889	0.01926751328059	+	.	gene_id "ENSRNOG00000076208"; transcript_id "ENSRNOG00000076208_tx_286"; exon_id "X_77937660_77937889_+"; exonnum "1"; txlen "1668";
X	sraer114_es	exon	77937660	77937889	0.0179462956903844	+	.	gene_id "ENSRNOG00000076208"; transcript_id "ENSRNOG00000076208_tx_303"; exon_id "X_77937660_77937889_+"; exonnum "1"; txlen "1886";
X	sraer114_es	exon	77937660	77937889	0.197163008729515	+	.	gene_id "ENSRNOG00000076208"; transcript_id "ENSRNOG00000076208_tx_31"; exon_id "X_77937660_77937889_+"; exonnum "1"; txlen "1643";
X	sraer114_es	exon	77937660	77937889	0.0167647990213322	+	.	gene_id "ENSRNOG00000076208"; transcript_id "ENSRNOG00000076208_tx_318"; exon_id "X_77937660_77937889_+"; exonnum "1"; txlen "1387";
X	sraer114_es	exon	77937660	77937889	0.0166669271222297	+	.	gene_id "ENSRNOG00000076208"; transcript_id "ENSRNOG00000076208_tx_319"; exon_id "X_77937660_77937889_+"; exonnum "1"; txlen "1137";
X	sraer114_es	exon	77937660	77937889	0.0164061956182909	+	.	gene_id "ENSRNOG00000076208"; transcript_id "ENSRNOG00000076208_tx_320"; exon_id "X_77937660_77937889_+"; exonnum "1"; txlen "1415";
X	sraer114_es	exon	77937660	77937889	0.195388082719969	+	.	gene_id "ENSRNOG00000076208"; transcript_id "ENSRNOG00000076208_tx_33"; exon_id "X_77937660_77937889_+"; exonnum "1"; txlen "1692";
X	sraer114_es	exon	77937660	77937889	0.00602101465637051	+	.	gene_id "ENSRNOG00000076208"; transcript_id "ENSRNOG00000076208_tx_344"; exon_id "X_77937660_77937889_+"; exonnum "1"; txlen "2308";
X	sraer114_es	exon	77937660	77937889	0.00602101465637051	+	.	gene_id "ENSRNOG00000076208"; transcript_id "ENSRNOG00000076208_tx_345"; exon_id "X_77937660_77937889_+"; exonnum "1"; txlen "2270";
X	sraer114_es	exon	77937660	77937889	0.183269997211913	+	.	gene_id "ENSRNOG00000076208"; transcript_id "ENSRNOG00000076208_tx_39"; exon_id "X_77937660_77937889_+"; exonnum "1"; txlen "1730";
X	sraer114_es	exon	77937660	77937889	0.134192257019715	+	.	gene_id "ENSRNOG00000076208"; transcript_id "ENSRNOG00000076208_tx_53"; exon_id "X_77937660_77937889_+"; exonnum "1"; txlen "1760";
X	sraer114_es	exon	77937660	77937889	0.13118443923292	+	.	gene_id "ENSRNOG00000076208"; transcript_id "ENSRNOG00000076208_tx_56"; exon_id "X_77937660_77937889_+"; exonnum "1"; txlen "1798";
X	sraer114_es	exon	77937660	77937889	0.0990592984718142	+	.	gene_id "ENSRNOG00000076208"; transcript_id "ENSRNOG00000076208_tx_77"; exon_id "X_77937660_77937889_+"; exonnum "1"; txlen "1771";
X	sraer114_es	exon	77937660	77937889	0.0911712332339478	+	.	gene_id "ENSRNOG00000076208"; transcript_id "ENSRNOG00000076208_tx_82"; exon_id "X_77937660_77937889_+"; exonnum "1"; txlen "1867";
X	sraer114_mid	exon	77938768	77938893	0.0665156265357333	+	.	gene_id "ENSRNOG00000076208"; transcript_id "ENSRNOG00000076208_tx_116"; exon_id "X_77938768_77938893_+"; exonnum "1"; txlen "1869";
X	sraer114_mid	exon	77938768	77938893	0.0664312382467155	+	.	gene_id "ENSRNOG00000076208"; transcript_id "ENSRNOG00000076208_tx_117"; exon_id "X_77938768_77938893_+"; exonnum "1"; txlen "1858";
X	sraer114_mid	exon	77938768	77938893	0.0636033961694058	+	.	gene_id "ENSRNOG00000076208"; transcript_id "ENSRNOG00000076208_tx_127"; exon_id "X_77938768_77938893_+"; exonnum "1"; txlen "1848";
X	sraer114_mid	exon	77938768	77938893	0.0619991384675324	+	.	gene_id "ENSRNOG00000076208"; transcript_id "ENSRNOG00000076208_tx_133"; exon_id "X_77938768_77938893_+"; exonnum "1"; txlen "1896";
X	sraer114_mid	exon	77938768	77938893	0.0582856534436846	+	.	gene_id "ENSRNOG00000076208"; transcript_id "ENSRNOG00000076208_tx_139"; exon_id "X_77938768_77938893_+"; exonnum "1"; txlen "1810";
X	sraer114_mid	exon	77938768	77938893	0.0567042725041159	+	.	gene_id "ENSRNOG00000076208"; transcript_id "ENSRNOG00000076208_tx_141"; exon_id "X_77938768_77938893_+"; exonnum "1"; txlen "1975";
X	sraer114_mid	exon	77938768	77938893	0.0567042725041159	+	.	gene_id "ENSRNOG00000076208"; transcript_id "ENSRNOG00000076208_tx_142"; exon_id "X_77938768_77938893_+"; exonnum "1"; txlen "1927";
X	sraer114_mid	exon	77938768	77938893	0.0567042725041159	+	.	gene_id "ENSRNOG00000076208"; transcript_id "ENSRNOG00000076208_tx_143"; exon_id "X_77938768_77938893_+"; exonnum "1"; txlen "2050";
X	sraer114_mid	exon	77938768	77938893	0.0567042725041159	+	.	gene_id "ENSRNOG00000076208"; transcript_id "ENSRNOG00000076208_tx_144"; exon_id "X_77938768_77938893_+"; exonnum "1"; txlen "1377";
X	sraer114_mid	exon	77938768	77938893	0.0567042725041159	+	.	gene_id "ENSRNOG00000076208"; transcript_id "ENSRNOG00000076208_tx_145"; exon_id "X_77938768_77938893_+"; exonnum "1"; txlen "1339";
X	sraer114_mid	exon	77938768	77938893	0.0567042725041159	+	.	gene_id "ENSRNOG00000076208"; transcript_id "ENSRNOG00000076208_tx_146"; exon_id "X_77938768_77938893_+"; exonnum "1"; txlen "1096";
X	sraer114_mid	exon	77938768	77938893	0.0567042725041159	+	.	gene_id "ENSRNOG00000076208"; transcript_id "ENSRNOG00000076208_tx_147"; exon_id "X_77938768_77938893_+"; exonnum "1"; txlen "1298";
X	sraer114_mid	exon	77938768	77938893	0.0458968577999478	+	.	gene_id "ENSRNOG00000076208"; transcript_id "ENSRNOG00000076208_tx_175"; exon_id "X_77938768_77938893_+"; exonnum "2"; txlen "1626";
X	sraer114_mid	exon	77938768	77938893	0.0408618132412693	+	.	gene_id "ENSRNOG00000076208"; transcript_id "ENSRNOG00000076208_tx_191"; exon_id "X_77938768_77938893_+"; exonnum "1"; txlen "1831";
X	sraer114_mid	exon	77938768	77938893	0.0387456163917467	+	.	gene_id "ENSRNOG00000076208"; transcript_id "ENSRNOG00000076208_tx_195"; exon_id "X_77938768_77938893_+"; exonnum "1"; txlen "2129";
X	sraer114_mid	exon	77938768	77938893	0.0332288059321346	+	.	gene_id "ENSRNOG00000076208"; transcript_id "ENSRNOG00000076208_tx_213"; exon_id "X_77938768_77938893_+"; exonnum "2"; txlen "1713";
X	sraer114_mid	exon	77938768	77938893	0.283723248596986	+	.	gene_id "ENSRNOG00000076208"; transcript_id "ENSRNOG00000076208_tx_22"; exon_id "X_77938768_77938893_+"; exonnum "1"; txlen "1742";
X	sraer114_mid	exon	77938768	77938893	0.0264647759307448	+	.	gene_id "ENSRNOG00000076208"; transcript_id "ENSRNOG00000076208_tx_243"; exon_id "X_77938768_77938893_+"; exonnum "1"; txlen "1904";
X	sraer114_mid	exon	77938768	77938893	0.0202579119919028	+	.	gene_id "ENSRNOG00000076208"; transcript_id "ENSRNOG00000076208_tx_276"; exon_id "X_77938768_77938893_+"; exonnum "2"; txlen "1879";
X	sraer114_mid	exon	77938768	77938893	0.0202579119919028	+	.	gene_id "ENSRNOG00000076208"; transcript_id "ENSRNOG00000076208_tx_277"; exon_id "X_77938768_77938893_+"; exonnum "2"; txlen "1966";
X	sraer114_mid	exon	77938768	77938893	0.0172147665344648	+	.	gene_id "ENSRNOG00000076208"; transcript_id "ENSRNOG00000076208_tx_305"; exon_id "X_77938768_77938893_+"; exonnum "2"; txlen "1018";
X	sraer114_mid	exon	77938768	77938893	0.0172147665344648	+	.	gene_id "ENSRNOG00000076208"; transcript_id "ENSRNOG00000076208_tx_306"; exon_id "X_77938768_77938893_+"; exonnum "2"; txlen "1809";
X	sraer114_mid	exon	77938768	77938893	0.0172147665344648	+	.	gene_id "ENSRNOG00000076208"; transcript_id "ENSRNOG00000076208_tx_307"; exon_id "X_77938768_77938893_+"; exonnum "2"; txlen "1928";
X	sraer114_mid	exon	77938768	77938893	0.0172147665344648	+	.	gene_id "ENSRNOG00000076208"; transcript_id "ENSRNOG00000076208_tx_308"; exon_id "X_77938768_77938893_+"; exonnum "2"; txlen "1771";
X	sraer114_mid	exon	77938768	77938893	0.0171349034441642	+	.	gene_id "ENSRNOG00000076208"; transcript_id "ENSRNOG00000076208_tx_309"; exon_id "X_77938768_77938893_+"; exonnum "1"; txlen "2016";
X	sraer114_mid	exon	77938768	77938893	0.0151867066963314	+	.	gene_id "ENSRNOG00000076208"; transcript_id "ENSRNOG00000076208_tx_335"; exon_id "X_77938768_77938893_+"; exonnum "1"; txlen "2054";
X	sraer114_mid	exon	77938768	77938893	0.014985833701848	+	.	gene_id "ENSRNOG00000076208"; transcript_id "ENSRNOG00000076208_tx_337"; exon_id "X_77938768_77938893_+"; exonnum "1"; txlen "1909";
X	sraer114_mid	exon	77938768	77938893	0.00602101465637051	+	.	gene_id "ENSRNOG00000076208"; transcript_id "ENSRNOG00000076208_tx_344"; exon_id "X_77938768_77938893_+"; exonnum "2"; txlen "2308";
X	sraer114_mid	exon	77938768	77938893	0.00602101465637051	+	.	gene_id "ENSRNOG00000076208"; transcript_id "ENSRNOG00000076208_tx_345"; exon_id "X_77938768_77938893_+"; exonnum "2"; txlen "2270";
X	sraer114_mid	exon	77938768	77938893	0.187999977137315	+	.	gene_id "ENSRNOG00000076208"; transcript_id "ENSRNOG00000076208_tx_36"; exon_id "X_77938768_77938893_+"; exonnum "1"; txlen "1656";
X	sraer114_mid	exon	77938768	77938893	0.16688432743081	+	.	gene_id "ENSRNOG00000076208"; transcript_id "ENSRNOG00000076208_tx_41"; exon_id "X_77938768_77938893_+"; exonnum "1"; txlen "1667";
X	sraer114_mid	exon	77938768	77938893	0.125125880321348	+	.	gene_id "ENSRNOG00000076208"; transcript_id "ENSRNOG00000076208_tx_59"; exon_id "X_77938768_77938893_+"; exonnum "1"; txlen "1705";
X	sraer114_mid	exon	77938768	77938893	0.1191525950106	+	.	gene_id "ENSRNOG00000076208"; transcript_id "ENSRNOG00000076208_tx_62"; exon_id "X_77938768_77938893_+"; exonnum "1"; txlen "1773";
X	sraer114_mid	exon	77938768	77938893	0.107009782494871	+	.	gene_id "ENSRNOG00000076208"; transcript_id "ENSRNOG00000076208_tx_73"; exon_id "X_77938768_77938893_+"; exonnum "1"; txlen "1763";
X	sraer114_mid	exon	77938768	77938893	0.0879068147782397	+	.	gene_id "ENSRNOG00000076208"; transcript_id "ENSRNOG00000076208_tx_85"; exon_id "X_77938768_77938893_+"; exonnum "1"; txlen "1735";
X	ensembl	exon	77948109	77948982	0	+	.	gene_id "ENSRNOG00000076208"; gene_version "1"; transcript_id "ENSRNOT00000173045"; transcript_version "1"; exon_number "1"; gene_source "ensembl"; gene_biotype "lncRNA"; transcript_source "ensembl"; transcript_biotype "lncRNA"; exon_id "ENSRNOE00000703631"; exon_version "1";
X	ensembl	transcript	77948109	78055239	0	+	.	gene_id "ENSRNOG00000076208"; gene_version "1"; transcript_id "ENSRNOT00000173045"; transcript_version "1"; gene_source "ensembl"; gene_biotype "lncRNA"; transcript_source "ensembl"; transcript_biotype "lncRNA";
X	ensembl	gene	77948109	78107485	0	+	.	gene_id "ENSRNOG00000076208"; gene_version "1"; gene_source "ensembl"; gene_biotype "lncRNA";
X	ensembl	exon	77948949	77953142	0	+	.	gene_id "ENSRNOG00000076208"; gene_version "1"; transcript_id "ENSRNOT00000160436"; transcript_version "1"; exon_number "1"; gene_source "ensembl"; gene_biotype "lncRNA"; transcript_source "ensembl"; transcript_biotype "lncRNA"; exon_id "ENSRNOE00000692953"; exon_version "1"; tag "Ensembl_canonical";
X	ensembl	transcript	77948949	78056183	0	+	.	gene_id "ENSRNOG00000076208"; gene_version "1"; transcript_id "ENSRNOT00000160436"; transcript_version "1"; gene_source "ensembl"; gene_biotype "lncRNA"; transcript_source "ensembl"; transcript_biotype "lncRNA"; tag "Ensembl_canonical";
X	ensembl	exon	77949094	77951053	0	+	.	gene_id "ENSRNOG00000076208"; gene_version "1"; transcript_id "ENSRNOT00000173045"; transcript_version "1"; exon_number "2"; gene_source "ensembl"; gene_biotype "lncRNA"; transcript_source "ensembl"; transcript_biotype "lncRNA"; exon_id "ENSRNOE00000763155"; exon_version "1";
X	ENSEMBL114_rn	exon	77949094	77951053	0.0776449532406306	+	.	gene_id "ENSRNOG00000076208"; transcript_id "ENSRNOG00000076208_tx_101"; exon_id "X_77949094_77951053_+"; exonnum "1"; txlen "2947";
X	ENSEMBL114_rn	exon	77949094	77951053	0.073008118922048	+	.	gene_id "ENSRNOG00000076208"; transcript_id "ENSRNOG00000076208_tx_104"; exon_id "X_77949094_77951053_+"; exonnum "1"; txlen "3738";
X	ENSEMBL114_rn	exon	77949094	77951053	0.0717014846385738	+	.	gene_id "ENSRNOG00000076208"; transcript_id "ENSRNOG00000076208_tx_107"; exon_id "X_77949094_77951053_+"; exonnum "1"; txlen "3787";
X	ENSEMBL114_rn	exon	77949094	77951053	0.067741005981325	+	.	gene_id "ENSRNOG00000076208"; transcript_id "ENSRNOG00000076208_tx_111"; exon_id "X_77949094_77951053_+"; exonnum "1"; txlen "2980";
X	ENSEMBL114_rn	exon	77949094	77951053	0.0673466164647012	+	.	gene_id "ENSRNOG00000076208"; transcript_id "ENSRNOG00000076208_tx_113"; exon_id "X_77949094_77951053_+"; exonnum "1"; txlen "3893";
X	ENSEMBL114_rn	exon	77949094	77951053	0.0673466164647012	+	.	gene_id "ENSRNOG00000076208"; transcript_id "ENSRNOG00000076208_tx_114"; exon_id "X_77949094_77951053_+"; exonnum "1"; txlen "3825";
X	ENSEMBL114_rn	exon	77949094	77951053	0.0654799909669516	+	.	gene_id "ENSRNOG00000076208"; transcript_id "ENSRNOG00000076208_tx_124"; exon_id "X_77949094_77951053_+"; exonnum "1"; txlen "2931";
X	ENSEMBL114_rn	exon	77949094	77951053	0.0631501235996493	+	.	gene_id "ENSRNOG00000076208"; transcript_id "ENSRNOG00000076208_tx_129"; exon_id "X_77949094_77951053_+"; exonnum "1"; txlen "3713";
X	ENSEMBL114_rn	exon	77949094	77951053	0.0557095070978691	+	.	gene_id "ENSRNOG00000076208"; transcript_id "ENSRNOG00000076208_tx_149"; exon_id "X_77949094_77951053_+"; exonnum "1"; txlen "2936";
X	ENSEMBL114_rn	exon	77949094	77951053	0.554860871731588	+	.	gene_id "ENSRNOG00000076208"; transcript_id "ENSRNOG00000076208_tx_15"; exon_id "X_77949094_77951053_+"; exonnum "1"; txlen "3373";
X	ENSEMBL114_rn	exon	77949094	77951053	0.0533893498929082	+	.	gene_id "ENSRNOG00000076208"; transcript_id "ENSRNOG00000076208_tx_152"; exon_id "X_77949094_77951053_+"; exonnum "1"; txlen "2988";
X	ENSEMBL114_rn	exon	77949094	77951053	0.552243207242725	+	.	gene_id "ENSRNOG00000076208"; transcript_id "ENSRNOG00000076208_tx_16"; exon_id "X_77949094_77951053_+"; exonnum "1"; txlen "3422";
X	ENSEMBL114_rn	exon	77949094	77951053	0.0500118763307154	+	.	gene_id "ENSRNOG00000076208"; transcript_id "ENSRNOG00000076208_tx_163"; exon_id "X_77949094_77951053_+"; exonnum "1"; txlen "3149";
X	ENSEMBL114_rn	exon	77949094	77951053	0.0500118763307154	+	.	gene_id "ENSRNOG00000076208"; transcript_id "ENSRNOG00000076208_tx_164"; exon_id "X_77949094_77951053_+"; exonnum "1"; txlen "3081";
X	ENSEMBL114_rn	exon	77949094	77951053	0.048635783588747	+	.	gene_id "ENSRNOG00000076208"; transcript_id "ENSRNOG00000076208_tx_166"; exon_id "X_77949094_77951053_+"; exonnum "1"; txlen "3015";
X	ENSEMBL114_rn	exon	77949094	77951053	0.457724055817648	+	.	gene_id "ENSRNOG00000076208"; transcript_id "ENSRNOG00000076208_tx_17"; exon_id "X_77949094_77951053_+"; exonnum "1"; txlen "3460";
X	ENSEMBL114_rn	exon	77949094	77951053	0.0461043866289132	+	.	gene_id "ENSRNOG00000076208"; transcript_id "ENSRNOG00000076208_tx_173"; exon_id "X_77949094_77951053_+"; exonnum "1"; txlen "3850";
X	ENSEMBL114_rn	exon	77949094	77951053	0.0455571088707122	+	.	gene_id "ENSRNOG00000076208"; transcript_id "ENSRNOG00000076208_tx_176"; exon_id "X_77949094_77951053_+"; exonnum "1"; txlen "3018";
X	ENSEMBL114_rn	exon	77949094	77951053	0.404700593042895	+	.	gene_id "ENSRNOG00000076208"; transcript_id "ENSRNOG00000076208_tx_18"; exon_id "X_77949094_77951053_+"; exonnum "1"; txlen "3528";
X	ENSEMBL114_rn	exon	77949094	77951053	0.043238845034671	+	.	gene_id "ENSRNOG00000076208"; transcript_id "ENSRNOG00000076208_tx_182"; exon_id "X_77949094_77951053_+"; exonnum "1"; txlen "3053";
X	ENSEMBL114_rn	exon	77949094	77951053	0.043238845034671	+	.	gene_id "ENSRNOG00000076208"; transcript_id "ENSRNOG00000076208_tx_183"; exon_id "X_77949094_77951053_+"; exonnum "1"; txlen "2985";
X	ENSEMBL114_rn	exon	77949094	77951053	0.0410481584430365	+	.	gene_id "ENSRNOG00000076208"; transcript_id "ENSRNOG00000076208_tx_187"; exon_id "X_77949094_77951053_+"; exonnum "1"; txlen "3614";
X	ENSEMBL114_rn	exon	77949094	77951053	0.0410415214636823	+	.	gene_id "ENSRNOG00000076208"; transcript_id "ENSRNOG00000076208_tx_188"; exon_id "X_77949094_77951053_+"; exonnum "1"; txlen "3962";
X	ENSEMBL114_rn	exon	77949094	77951053	0.0410415214636823	+	.	gene_id "ENSRNOG00000076208"; transcript_id "ENSRNOG00000076208_tx_189"; exon_id "X_77949094_77951053_+"; exonnum "1"; txlen "4000";
X	ENSEMBL114_rn	exon	77949094	77951053	0.0387995309910478	+	.	gene_id "ENSRNOG00000076208"; transcript_id "ENSRNOG00000076208_tx_194"; exon_id "X_77949094_77951053_+"; exonnum "1"; txlen "3155";
X	ENSEMBL114_rn	exon	77949094	77951053	0.0378339894053371	+	.	gene_id "ENSRNOG00000076208"; transcript_id "ENSRNOG00000076208_tx_197"; exon_id "X_77949094_77951053_+"; exonnum "1"; txlen "3037";
X	ENSEMBL114_rn	exon	77949094	77951053	0.0378339894053371	+	.	gene_id "ENSRNOG00000076208"; transcript_id "ENSRNOG00000076208_tx_198"; exon_id "X_77949094_77951053_+"; exonnum "1"; txlen "3075";
X	ENSEMBL114_rn	exon	77949094	77951053	0.0378339894053371	+	.	gene_id "ENSRNOG00000076208"; transcript_id "ENSRNOG00000076208_tx_199"; exon_id "X_77949094_77951053_+"; exonnum "1"; txlen "3143";
X	ENSEMBL114_rn	exon	77949094	77951053	0.335857385584641	+	.	gene_id "ENSRNOG00000076208"; transcript_id "ENSRNOG00000076208_tx_20"; exon_id "X_77949094_77951053_+"; exonnum "1"; txlen "3490";
X	ENSEMBL114_rn	exon	77949094	77951053	0.0378339894053371	+	.	gene_id "ENSRNOG00000076208"; transcript_id "ENSRNOG00000076208_tx_200"; exon_id "X_77949094_77951053_+"; exonnum "1"; txlen "3105";
X	ENSEMBL114_rn	exon	77949094	77951053	0.0378339894053371	+	.	gene_id "ENSRNOG00000076208"; transcript_id "ENSRNOG00000076208_tx_201"; exon_id "X_77949094_77951053_+"; exonnum "1"; txlen "3222";
X	ENSEMBL114_rn	exon	77949094	77951053	0.0378339894053371	+	.	gene_id "ENSRNOG00000076208"; transcript_id "ENSRNOG00000076208_tx_202"; exon_id "X_77949094_77951053_+"; exonnum "1"; txlen "3184";
X	ENSEMBL114_rn	exon	77949094	77951053	0.0378339894053371	+	.	gene_id "ENSRNOG00000076208"; transcript_id "ENSRNOG00000076208_tx_203"; exon_id "X_77949094_77951053_+"; exonnum "1"; txlen "3116";
X	ENSEMBL114_rn	exon	77949094	77951053	0.0378339894053371	+	.	gene_id "ENSRNOG00000076208"; transcript_id "ENSRNOG00000076208_tx_204"; exon_id "X_77949094_77951053_+"; exonnum "1"; txlen "3154";
X	ENSEMBL114_rn	exon	77949094	77951053	0.0356337263529347	+	.	gene_id "ENSRNOG00000076208"; transcript_id "ENSRNOG00000076208_tx_206"; exon_id "X_77949094_77951053_+"; exonnum "1"; txlen "3781";
X	ENSEMBL114_rn	exon	77949094	77951053	0.0306352664492673	+	.	gene_id "ENSRNOG00000076208"; transcript_id "ENSRNOG00000076208_tx_224"; exon_id "X_77949094_77951053_+"; exonnum "1"; txlen "3754";
X	ENSEMBL114_rn	exon	77949094	77951053	0.0288470753815976	+	.	gene_id "ENSRNOG00000076208"; transcript_id "ENSRNOG00000076208_tx_230"; exon_id "X_77949094_77951053_+"; exonnum "1"; txlen "3556";
X	ENSEMBL114_rn	exon	77949094	77951053	0.0277402723589179	+	.	gene_id "ENSRNOG00000076208"; transcript_id "ENSRNOG00000076208_tx_233"; exon_id "X_77949094_77951053_+"; exonnum "1"; txlen "3576";
X	ENSEMBL114_rn	exon	77949094	77951053	0.0276959224904488	+	.	gene_id "ENSRNOG00000076208"; transcript_id "ENSRNOG00000076208_tx_234"; exon_id "X_77949094_77951053_+"; exonnum "1"; txlen "3068";
X	ENSEMBL114_rn	exon	77949094	77951053	0.0270242781466694	+	.	gene_id "ENSRNOG00000076208"; transcript_id "ENSRNOG00000076208_tx_237"; exon_id "X_77949094_77951053_+"; exonnum "1"; txlen "3111";
X	ENSEMBL114_rn	exon	77949094	77951053	0.0270242781466694	+	.	gene_id "ENSRNOG00000076208"; transcript_id "ENSRNOG00000076208_tx_238"; exon_id "X_77949094_77951053_+"; exonnum "1"; txlen "3212";
X	ENSEMBL114_rn	exon	77949094	77951053	0.0270242781466694	+	.	gene_id "ENSRNOG00000076208"; transcript_id "ENSRNOG00000076208_tx_239"; exon_id "X_77949094_77951053_+"; exonnum "1"; txlen "3250";
X	ENSEMBL114_rn	exon	77949094	77951053	0.0270242781466694	+	.	gene_id "ENSRNOG00000076208"; transcript_id "ENSRNOG00000076208_tx_240"; exon_id "X_77949094_77951053_+"; exonnum "1"; txlen "3318";
X	ENSEMBL114_rn	exon	77949094	77951053	0.0270242781466694	+	.	gene_id "ENSRNOG00000076208"; transcript_id "ENSRNOG00000076208_tx_241"; exon_id "X_77949094_77951053_+"; exonnum "1"; txlen "3280";
X	ENSEMBL114_rn	exon	77949094	77951053	0.0264607250988295	+	.	gene_id "ENSRNOG00000076208"; transcript_id "ENSRNOG00000076208_tx_244"; exon_id "X_77949094_77951053_+"; exonnum "1"; txlen "2765";
X	ENSEMBL114_rn	exon	77949094	77951053	0.0262383696444161	+	.	gene_id "ENSRNOG00000076208"; transcript_id "ENSRNOG00000076208_tx_245"; exon_id "X_77949094_77951053_+"; exonnum "1"; txlen "3743";
X	ENSEMBL114_rn	exon	77949094	77951053	0.0250773798371411	+	.	gene_id "ENSRNOG00000076208"; transcript_id "ENSRNOG00000076208_tx_248"; exon_id "X_77949094_77951053_+"; exonnum "1"; txlen "3086";
X	ENSEMBL114_rn	exon	77949094	77951053	0.0247907299336334	+	.	gene_id "ENSRNOG00000076208"; transcript_id "ENSRNOG00000076208_tx_249"; exon_id "X_77949094_77951053_+"; exonnum "1"; txlen "3518";
X	ENSEMBL114_rn	exon	77949094	77951053	0.0247108789828308	+	.	gene_id "ENSRNOG00000076208"; transcript_id "ENSRNOG00000076208_tx_250"; exon_id "X_77949094_77951053_+"; exonnum "1"; txlen "2877";
X	ENSEMBL114_rn	exon	77949094	77951053	0.022987598184046	+	.	gene_id "ENSRNOG00000076208"; transcript_id "ENSRNOG00000076208_tx_254"; exon_id "X_77949094_77951053_+"; exonnum "1"; txlen "3956";
X	ENSEMBL114_rn	exon	77949094	77951053	0.022987598184046	+	.	gene_id "ENSRNOG00000076208"; transcript_id "ENSRNOG00000076208_tx_255"; exon_id "X_77949094_77951053_+"; exonnum "1"; txlen "3888";
X	ENSEMBL114_rn	exon	77949094	77951053	0.022987598184046	+	.	gene_id "ENSRNOG00000076208"; transcript_id "ENSRNOG00000076208_tx_256"; exon_id "X_77949094_77951053_+"; exonnum "1"; txlen "3193";
X	ENSEMBL114_rn	exon	77949094	77951053	0.022987598184046	+	.	gene_id "ENSRNOG00000076208"; transcript_id "ENSRNOG00000076208_tx_257"; exon_id "X_77949094_77951053_+"; exonnum "1"; txlen "4068";
X	ENSEMBL114_rn	exon	77949094	77951053	0.248344605025537	+	.	gene_id "ENSRNOG00000076208"; transcript_id "ENSRNOG00000076208_tx_26"; exon_id "X_77949094_77951053_+"; exonnum "1"; txlen "3501";
X	ENSEMBL114_rn	exon	77949094	77951053	0.0216335927106514	+	.	gene_id "ENSRNOG00000076208"; transcript_id "ENSRNOG00000076208_tx_260"; exon_id "X_77949094_77951053_+"; exonnum "1"; txlen "3033";
X	ENSEMBL114_rn	exon	77949094	77951053	0.0212193364184373	+	.	gene_id "ENSRNOG00000076208"; transcript_id "ENSRNOG00000076208_tx_261"; exon_id "X_77949094_77951053_+"; exonnum "1"; txlen "3636";
X	ENSEMBL114_rn	exon	77949094	77951053	0.0209972908911435	+	.	gene_id "ENSRNOG00000076208"; transcript_id "ENSRNOG00000076208_tx_264"; exon_id "X_77949094_77951053_+"; exonnum "1"; txlen "3616";
X	ENSEMBL114_rn	exon	77949094	77951053	0.0209895804485829	+	.	gene_id "ENSRNOG00000076208"; transcript_id "ENSRNOG00000076208_tx_265"; exon_id "X_77949094_77951053_+"; exonnum "1"; txlen "3180";
X	ENSEMBL114_rn	exon	77949094	77951053	0.0208837895679998	+	.	gene_id "ENSRNOG00000076208"; transcript_id "ENSRNOG00000076208_tx_266"; exon_id "X_77949094_77951053_+"; exonnum "1"; txlen "2963";
X	ENSEMBL114_rn	exon	77949094	77951053	0.0208837895679998	+	.	gene_id "ENSRNOG00000076208"; transcript_id "ENSRNOG00000076208_tx_267"; exon_id "X_77949094_77951053_+"; exonnum "1"; txlen "2944";
X	ENSEMBL114_rn	exon	77949094	77951053	0.0208837895679998	+	.	gene_id "ENSRNOG00000076208"; transcript_id "ENSRNOG00000076208_tx_268"; exon_id "X_77949094_77951053_+"; exonnum "1"; txlen "2829";
X	ENSEMBL114_rn	exon	77949094	77951053	0.0208837895679998	+	.	gene_id "ENSRNOG00000076208"; transcript_id "ENSRNOG00000076208_tx_269"; exon_id "X_77949094_77951053_+"; exonnum "1"; txlen "2867";
X	ENSEMBL114_rn	exon	77949094	77951053	0.0208837895679998	+	.	gene_id "ENSRNOG00000076208"; transcript_id "ENSRNOG00000076208_tx_270"; exon_id "X_77949094_77951053_+"; exonnum "1"; txlen "2897";
X	ENSEMBL114_rn	exon	77949094	77951053	0.0208837895679998	+	.	gene_id "ENSRNOG00000076208"; transcript_id "ENSRNOG00000076208_tx_271"; exon_id "X_77949094_77951053_+"; exonnum "1"; txlen "2848";
X	ENSEMBL114_rn	exon	77949094	77951053	0.244181081830517	+	.	gene_id "ENSRNOG00000076208"; transcript_id "ENSRNOG00000076208_tx_28"; exon_id "X_77949094_77951053_+"; exonnum "1"; txlen "3597";
X	ENSEMBL114_rn	exon	77949094	77951053	0.019499872103197	+	.	gene_id "ENSRNOG00000076208"; transcript_id "ENSRNOG00000076208_tx_280"; exon_id "X_77949094_77951053_+"; exonnum "1"; txlen "3472";
X	ENSEMBL114_rn	exon	77949094	77951053	0.019499872103197	+	.	gene_id "ENSRNOG00000076208"; transcript_id "ENSRNOG00000076208_tx_282"; exon_id "X_77949094_77951053_+"; exonnum "1"; txlen "3434";
X	ENSEMBL114_rn	exon	77949094	77951053	0.0192628106260318	+	.	gene_id "ENSRNOG00000076208"; transcript_id "ENSRNOG00000076208_tx_288"; exon_id "X_77949094_77951053_+"; exonnum "1"; txlen "3145";
X	ENSEMBL114_rn	exon	77949094	77951053	0.0180539232796364	+	.	gene_id "ENSRNOG00000076208"; transcript_id "ENSRNOG00000076208_tx_300"; exon_id "X_77949094_77951053_+"; exonnum "1"; txlen "3866";
X	ENSEMBL114_rn	exon	77949094	77951053	0.0162429474417776	+	.	gene_id "ENSRNOG00000076208"; transcript_id "ENSRNOG00000076208_tx_323"; exon_id "X_77949094_77951053_+"; exonnum "1"; txlen "3031";
X	ENSEMBL114_rn	exon	77949094	77951053	0.0162429474417776	+	.	gene_id "ENSRNOG00000076208"; transcript_id "ENSRNOG00000076208_tx_324"; exon_id "X_77949094_77951053_+"; exonnum "1"; txlen "2856";
X	ENSEMBL114_rn	exon	77949094	77951053	0.0162429474417776	+	.	gene_id "ENSRNOG00000076208"; transcript_id "ENSRNOG00000076208_tx_325"; exon_id "X_77949094_77951053_+"; exonnum "1"; txlen "2935";
X	ENSEMBL114_rn	exon	77949094	77951053	0.015885329129303	+	.	gene_id "ENSRNOG00000076208"; transcript_id "ENSRNOG00000076208_tx_327"; exon_id "X_77949094_77951053_+"; exonnum "1"; txlen "3682";
X	ENSEMBL114_rn	exon	77949094	77951053	0.0157113825425747	+	.	gene_id "ENSRNOG00000076208"; transcript_id "ENSRNOG00000076208_tx_329"; exon_id "X_77949094_77951053_+"; exonnum "1"; txlen "3257";
X	ENSEMBL114_rn	exon	77949094	77951053	0.0157113825425747	+	.	gene_id "ENSRNOG00000076208"; transcript_id "ENSRNOG00000076208_tx_330"; exon_id "X_77949094_77951053_+"; exonnum "1"; txlen "3325";
X	ENSEMBL114_rn	exon	77949094	77951053	0.0157113825425747	+	.	gene_id "ENSRNOG00000076208"; transcript_id "ENSRNOG00000076208_tx_331"; exon_id "X_77949094_77951053_+"; exonnum "1"; txlen "3082";
X	ENSEMBL114_rn	exon	77949094	77951053	0.0157113825425747	+	.	gene_id "ENSRNOG00000076208"; transcript_id "ENSRNOG00000076208_tx_332"; exon_id "X_77949094_77951053_+"; exonnum "1"; txlen "3120";
X	ENSEMBL114_rn	exon	77949094	77951053	0.0157113825425747	+	.	gene_id "ENSRNOG00000076208"; transcript_id "ENSRNOG00000076208_tx_333"; exon_id "X_77949094_77951053_+"; exonnum "1"; txlen "3150";
X	ENSEMBL114_rn	exon	77949094	77951053	0.193922130830549	+	.	gene_id "ENSRNOG00000076208"; transcript_id "ENSRNOG00000076208_tx_34"; exon_id "X_77949094_77951053_+"; exonnum "1"; txlen "3635";
X	ENSEMBL114_rn	exon	77949094	77951053	0.0135720254999556	+	.	gene_id "ENSRNOG00000076208"; transcript_id "ENSRNOG00000076208_tx_343"; exon_id "X_77949094_77951053_+"; exonnum "1"; txlen "3586";
X	ENSEMBL114_rn	exon	77949094	77951053	0.193404224835526	+	.	gene_id "ENSRNOG00000076208"; transcript_id "ENSRNOG00000076208_tx_35"; exon_id "X_77949094_77951053_+"; exonnum "1"; txlen "3539";
X	ENSEMBL114_rn	exon	77949094	77951053	0.163407170893544	+	.	gene_id "ENSRNOG00000076208"; transcript_id "ENSRNOG00000076208_tx_42"; exon_id "X_77949094_77951053_+"; exonnum "1"; txlen "3607";
X	ENSEMBL114_rn	exon	77949094	77951053	0.160630164852527	+	.	gene_id "ENSRNOG00000076208"; transcript_id "ENSRNOG00000076208_tx_43"; exon_id "X_77949094_77951053_+"; exonnum "1"; txlen "3626";
X	ENSEMBL114_rn	exon	77949094	77951053	0.148047242555598	+	.	gene_id "ENSRNOG00000076208"; transcript_id "ENSRNOG00000076208_tx_47"; exon_id "X_77949094_77951053_+"; exonnum "1"; txlen "3703";
X	ENSEMBL114_rn	exon	77949094	77951053	0.143050130576448	+	.	gene_id "ENSRNOG00000076208"; transcript_id "ENSRNOG00000076208_tx_49"; exon_id "X_77949094_77951053_+"; exonnum "1"; txlen "2819";
X	ENSEMBL114_rn	exon	77949094	77951053	0.139416628999344	+	.	gene_id "ENSRNOG00000076208"; transcript_id "ENSRNOG00000076208_tx_50"; exon_id "X_77949094_77951053_+"; exonnum "1"; txlen "2868";
X	ENSEMBL114_rn	exon	77949094	77951053	0.132562463316333	+	.	gene_id "ENSRNOG00000076208"; transcript_id "ENSRNOG00000076208_tx_55"; exon_id "X_77949094_77951053_+"; exonnum "1"; txlen "3665";
X	ENSEMBL114_rn	exon	77949094	77951053	0.126219392154463	+	.	gene_id "ENSRNOG00000076208"; transcript_id "ENSRNOG00000076208_tx_57"; exon_id "X_77949094_77951053_+"; exonnum "1"; txlen "2906";
X	ENSEMBL114_rn	exon	77949094	77951053	0.125593787649741	+	.	gene_id "ENSRNOG00000076208"; transcript_id "ENSRNOG00000076208_tx_58"; exon_id "X_77949094_77951053_+"; exonnum "1"; txlen "3569";
X	ENSEMBL114_rn	exon	77949094	77951053	0.108724389058113	+	.	gene_id "ENSRNOG00000076208"; transcript_id "ENSRNOG00000076208_tx_71"; exon_id "X_77949094_77951053_+"; exonnum "1"; txlen "3675";
X	ENSEMBL114_rn	exon	77949094	77951053	0.105739663120891	+	.	gene_id "ENSRNOG00000076208"; transcript_id "ENSRNOG00000076208_tx_74"; exon_id "X_77949094_77951053_+"; exonnum "1"; txlen "2974";
X	ENSEMBL114_rn	exon	77949094	77951053	0.0917004767253643	+	.	gene_id "ENSRNOG00000076208"; transcript_id "ENSRNOG00000076208_tx_81"; exon_id "X_77949094_77951053_+"; exonnum "1"; txlen "3043";
X	ensembl	exon	77949417	77953142	0	+	.	gene_id "ENSRNOG00000076208"; gene_version "1"; transcript_id "ENSRNOT00000155675"; transcript_version "1"; exon_number "1"; gene_source "ensembl"; gene_biotype "lncRNA"; transcript_source "ensembl"; transcript_biotype "lncRNA"; exon_id "ENSRNOE00000684994"; exon_version "1";
X	ensembl	transcript	77949417	78055239	0	+	.	gene_id "ENSRNOG00000076208"; gene_version "1"; transcript_id "ENSRNOT00000155675"; transcript_version "1"; gene_source "ensembl"; gene_biotype "lncRNA"; transcript_source "ensembl"; transcript_biotype "lncRNA";
X	sraer114_mid	exon	77949861	77949954	0.0715903304594252	+	.	gene_id "ENSRNOG00000076208"; transcript_id "ENSRNOG00000076208_tx_108"; exon_id "X_77949861_77949954_+"; exonnum "1"; txlen "1760";
X	sraer114_mid	exon	77949861	77949954	0.0428205336021938	+	.	gene_id "ENSRNOG00000076208"; transcript_id "ENSRNOG00000076208_tx_186"; exon_id "X_77949861_77949954_+"; exonnum "1"; txlen "1799";
X	sraer114_mid	exon	77949861	77949954	0.0356105345396641	+	.	gene_id "ENSRNOG00000076208"; transcript_id "ENSRNOG00000076208_tx_207"; exon_id "X_77949861_77949954_+"; exonnum "1"; txlen "1809";
X	sraer114_mid	exon	77949861	77949954	0.0356105345396641	+	.	gene_id "ENSRNOG00000076208"; transcript_id "ENSRNOG00000076208_tx_208"; exon_id "X_77949861_77949954_+"; exonnum "1"; txlen "1921";
X	sraer114_mid	exon	77949861	77949954	0.0274548546557653	+	.	gene_id "ENSRNOG00000076208"; transcript_id "ENSRNOG00000076208_tx_235"; exon_id "X_77949861_77949954_+"; exonnum "1"; txlen "1690";
X	sraer114_mid	exon	77949861	77949954	0.0191275183716275	+	.	gene_id "ENSRNOG00000076208"; transcript_id "ENSRNOG00000076208_tx_289"; exon_id "X_77949861_77949954_+"; exonnum "1"; txlen "899";
X	sraer114_mid	exon	77949861	77949954	0.0181711424530462	+	.	gene_id "ENSRNOG00000076208"; transcript_id "ENSRNOG00000076208_tx_298"; exon_id "X_77949861_77949954_+"; exonnum "1"; txlen "1847";
X	sraer114_mid	exon	77949861	77949954	0.0169097896526239	+	.	gene_id "ENSRNOG00000076208"; transcript_id "ENSRNOG00000076208_tx_311"; exon_id "X_77949861_77949954_+"; exonnum "1"; txlen "1091";
X	sraer114_mid	exon	77949861	77949954	0.0169097896526239	+	.	gene_id "ENSRNOG00000076208"; transcript_id "ENSRNOG00000076208_tx_312"; exon_id "X_77949861_77949954_+"; exonnum "1"; txlen "1022";
X	sraer114_mid	exon	77949861	77949954	0.0169097896526239	+	.	gene_id "ENSRNOG00000076208"; transcript_id "ENSRNOG00000076208_tx_313"; exon_id "X_77949861_77949954_+"; exonnum "1"; txlen "1197";
X	sraer114_mid	exon	77949861	77949954	0.0169097896526239	+	.	gene_id "ENSRNOG00000076208"; transcript_id "ENSRNOG00000076208_tx_314"; exon_id "X_77949861_77949954_+"; exonnum "1"; txlen "995";
X	sraer114_mid	exon	77949861	77949954	0.0169097896526239	+	.	gene_id "ENSRNOG00000076208"; transcript_id "ENSRNOG00000076208_tx_315"; exon_id "X_77949861_77949954_+"; exonnum "1"; txlen "954";
X	sraer114_mid	exon	77949861	77949954	0.0169097896526239	+	.	gene_id "ENSRNOG00000076208"; transcript_id "ENSRNOG00000076208_tx_316"; exon_id "X_77949861_77949954_+"; exonnum "1"; txlen "984";
X	sraer114_mid	exon	77949861	77949954	0.0169097896526239	+	.	gene_id "ENSRNOG00000076208"; transcript_id "ENSRNOG00000076208_tx_317"; exon_id "X_77949861_77949954_+"; exonnum "1"; txlen "1159";
X	sraer114_mid	exon	77949861	77949954	0.0157767699986507	+	.	gene_id "ENSRNOG00000076208"; transcript_id "ENSRNOG00000076208_tx_328"; exon_id "X_77949861_77949954_+"; exonnum "1"; txlen "1065";
X	sraer114_mid	exon	77949861	77949954	0.120227039717285	+	.	gene_id "ENSRNOG00000076208"; transcript_id "ENSRNOG00000076208_tx_61"; exon_id "X_77949861_77949954_+"; exonnum "1"; txlen "1624";
X	sraer114_mid	exon	77949861	77949954	0.107803989059103	+	.	gene_id "ENSRNOG00000076208"; transcript_id "ENSRNOG00000076208_tx_72"; exon_id "X_77949861_77949954_+"; exonnum "1"; txlen "1635";
X	sraer114_mid	exon	77949861	77949954	0.0970297649879921	+	.	gene_id "ENSRNOG00000076208"; transcript_id "ENSRNOG00000076208_tx_78"; exon_id "X_77949861_77949954_+"; exonnum "1"; txlen "1741";
X	sraer114_mid	exon	77949861	77949954	0.0970297649879921	+	.	gene_id "ENSRNOG00000076208"; transcript_id "ENSRNOG00000076208_tx_79"; exon_id "X_77949861_77949954_+"; exonnum "1"; txlen "1673";
X	sraer114_mid	exon	77949861	77949954	0.0853487093633859	+	.	gene_id "ENSRNOG00000076208"; transcript_id "ENSRNOG00000076208_tx_86"; exon_id "X_77949861_77949954_+"; exonnum "1"; txlen "1703";
X	ensembl	exon	77951366	77953142	0	+	.	gene_id "ENSRNOG00000076208"; gene_version "1"; transcript_id "ENSRNOT00000123148"; transcript_version "1"; exon_number "1"; gene_source "ensembl"; gene_biotype "lncRNA"; transcript_source "ensembl"; transcript_biotype "lncRNA"; exon_id "ENSRNOE00000746261"; exon_version "1";
X	ensembl	transcript	77951366	77994994	0	+	.	gene_id "ENSRNOG00000076208"; gene_version "1"; transcript_id "ENSRNOT00000123148"; transcript_version "1"; gene_source "ensembl"; gene_biotype "lncRNA"; transcript_source "ensembl"; transcript_biotype "lncRNA";
X	sraer114_mid	exon	77952949	77953142	3.17023995841112	+	.	gene_id "ENSRNOG00000076208"; transcript_id "ENSRNOG00000076208_tx_1"; exon_id "X_77952949_77953142_+"; exonnum "2"; txlen "1500";
X	sraer114_mid	exon	77952949	77953142	1.31240462456714	+	.	gene_id "ENSRNOG00000076208"; transcript_id "ENSRNOG00000076208_tx_10"; exon_id "X_77952949_77953142_+"; exonnum "2"; txlen "1830";
X	sraer114_mid	exon	77952949	77953142	0.07816395390097	+	.	gene_id "ENSRNOG00000076208"; transcript_id "ENSRNOG00000076208_tx_100"; exon_id "X_77952949_77953142_+"; exonnum "2"; txlen "1645";
X	sraer114_mid	exon	77952949	77953142	0.0776449532406306	+	.	gene_id "ENSRNOG00000076208"; transcript_id "ENSRNOG00000076208_tx_101"; exon_id "X_77952949_77953142_+"; exonnum "2"; txlen "2947";
X	sraer114_mid	exon	77952949	77953142	0.0751100350326067	+	.	gene_id "ENSRNOG00000076208"; transcript_id "ENSRNOG00000076208_tx_102"; exon_id "X_77952949_77953142_+"; exonnum "2"; txlen "1993";
X	sraer114_mid	exon	77952949	77953142	0.0744163881574708	+	.	gene_id "ENSRNOG00000076208"; transcript_id "ENSRNOG00000076208_tx_103"; exon_id "X_77952949_77953142_+"; exonnum "2"; txlen "1982";
X	sraer114_mid	exon	77952949	77953142	0.073008118922048	+	.	gene_id "ENSRNOG00000076208"; transcript_id "ENSRNOG00000076208_tx_104"; exon_id "X_77952949_77953142_+"; exonnum "2"; txlen "3738";
X	sraer114_mid	exon	77952949	77953142	0.0729708172779464	+	.	gene_id "ENSRNOG00000076208"; transcript_id "ENSRNOG00000076208_tx_105"; exon_id "X_77952949_77953142_+"; exonnum "2"; txlen "1209";
X	sraer114_mid	exon	77952949	77953142	0.0729708172779464	+	.	gene_id "ENSRNOG00000076208"; transcript_id "ENSRNOG00000076208_tx_106"; exon_id "X_77952949_77953142_+"; exonnum "2"; txlen "1277";
X	sraer114_mid	exon	77952949	77953142	0.0717014846385738	+	.	gene_id "ENSRNOG00000076208"; transcript_id "ENSRNOG00000076208_tx_107"; exon_id "X_77952949_77953142_+"; exonnum "2"; txlen "3787";
X	sraer114_mid	exon	77952949	77953142	0.0715903304594252	+	.	gene_id "ENSRNOG00000076208"; transcript_id "ENSRNOG00000076208_tx_108"; exon_id "X_77952949_77953142_+"; exonnum "2"; txlen "1760";
X	sraer114_mid	exon	77952949	77953142	0.0710645161441384	+	.	gene_id "ENSRNOG00000076208"; transcript_id "ENSRNOG00000076208_tx_109"; exon_id "X_77952949_77953142_+"; exonnum "2"; txlen "1247";
X	sraer114_mid	exon	77952949	77953142	1.27871660251685	+	.	gene_id "ENSRNOG00000076208"; transcript_id "ENSRNOG00000076208_tx_11"; exon_id "X_77952949_77953142_+"; exonnum "2"; txlen "1734";
X	sraer114_mid	exon	77952949	77953142	0.0677884015043238	+	.	gene_id "ENSRNOG00000076208"; transcript_id "ENSRNOG00000076208_tx_110"; exon_id "X_77952949_77953142_+"; exonnum "2"; txlen "2089";
X	sraer114_mid	exon	77952949	77953142	0.067741005981325	+	.	gene_id "ENSRNOG00000076208"; transcript_id "ENSRNOG00000076208_tx_111"; exon_id "X_77952949_77953142_+"; exonnum "2"; txlen "2980";
X	sraer114_mid	exon	77952949	77953142	0.0676754149586547	+	.	gene_id "ENSRNOG00000076208"; transcript_id "ENSRNOG00000076208_tx_112"; exon_id "X_77952949_77953142_+"; exonnum "2"; txlen "2083";
X	sraer114_mid	exon	77952949	77953142	0.0673466164647012	+	.	gene_id "ENSRNOG00000076208"; transcript_id "ENSRNOG00000076208_tx_113"; exon_id "X_77952949_77953142_+"; exonnum "2"; txlen "3893";
X	sraer114_mid	exon	77952949	77953142	0.0673466164647012	+	.	gene_id "ENSRNOG00000076208"; transcript_id "ENSRNOG00000076208_tx_114"; exon_id "X_77952949_77953142_+"; exonnum "2"; txlen "3825";
X	sraer114_mid	exon	77952949	77953142	0.066728133425395	+	.	gene_id "ENSRNOG00000076208"; transcript_id "ENSRNOG00000076208_tx_115"; exon_id "X_77952949_77953142_+"; exonnum "2"; txlen "1973";
X	sraer114_mid	exon	77952949	77953142	0.0665156265357333	+	.	gene_id "ENSRNOG00000076208"; transcript_id "ENSRNOG00000076208_tx_116"; exon_id "X_77952949_77953142_+"; exonnum "2"; txlen "1869";
X	sraer114_mid	exon	77952949	77953142	0.0664312382467155	+	.	gene_id "ENSRNOG00000076208"; transcript_id "ENSRNOG00000076208_tx_117"; exon_id "X_77952949_77953142_+"; exonnum "2"; txlen "1858";
X	sraer114_mid	exon	77952949	77953142	0.0661488861136148	+	.	gene_id "ENSRNOG00000076208"; transcript_id "ENSRNOG00000076208_tx_118"; exon_id "X_77952949_77953142_+"; exonnum "2"; txlen "662";
X	sraer114_mid	exon	77952949	77953142	0.0661488861136148	+	.	gene_id "ENSRNOG00000076208"; transcript_id "ENSRNOG00000076208_tx_119"; exon_id "X_77952949_77953142_+"; exonnum "2"; txlen "749";
X	sraer114_mid	exon	77952949	77953142	1.27231594647552	+	.	gene_id "ENSRNOG00000076208"; transcript_id "ENSRNOG00000076208_tx_12"; exon_id "X_77952949_77953142_+"; exonnum "2"; txlen "1792";
X	sraer114_mid	exon	77952949	77953142	0.0659825847003293	+	.	gene_id "ENSRNOG00000076208"; transcript_id "ENSRNOG00000076208_tx_120"; exon_id "X_77952949_77953142_+"; exonnum "2"; txlen "1170";
X	sraer114_mid	exon	77952949	77953142	0.0659632396252225	+	.	gene_id "ENSRNOG00000076208"; transcript_id "ENSRNOG00000076208_tx_121"; exon_id "X_77952949_77953142_+"; exonnum "2"; txlen "1525";
X	sraer114_mid	exon	77952949	77953142	0.0658206386965537	+	.	gene_id "ENSRNOG00000076208"; transcript_id "ENSRNOG00000076208_tx_122"; exon_id "X_77952949_77953142_+"; exonnum "2"; txlen "2195";
X	sraer114_mid	exon	77952949	77953142	0.0656164203613698	+	.	gene_id "ENSRNOG00000076208"; transcript_id "ENSRNOG00000076208_tx_123"; exon_id "X_77952949_77953142_+"; exonnum "2"; txlen "1276";
X	sraer114_mid	exon	77952949	77953142	0.0654799909669516	+	.	gene_id "ENSRNOG00000076208"; transcript_id "ENSRNOG00000076208_tx_124"; exon_id "X_77952949_77953142_+"; exonnum "2"; txlen "2931";
X	sraer114_mid	exon	77952949	77953142	0.0652402217625998	+	.	gene_id "ENSRNOG00000076208"; transcript_id "ENSRNOG00000076208_tx_125"; exon_id "X_77952949_77953142_+"; exonnum "2"; txlen "1905";
X	sraer114_mid	exon	77952949	77953142	0.0649321299238835	+	.	gene_id "ENSRNOG00000076208"; transcript_id "ENSRNOG00000076208_tx_126"; exon_id "X_77952949_77953142_+"; exonnum "2"; txlen "1896";
X	sraer114_mid	exon	77952949	77953142	0.0636033961694058	+	.	gene_id "ENSRNOG00000076208"; transcript_id "ENSRNOG00000076208_tx_127"; exon_id "X_77952949_77953142_+"; exonnum "2"; txlen "1848";
X	sraer114_mid	exon	77952949	77953142	0.0634804178157906	+	.	gene_id "ENSRNOG00000076208"; transcript_id "ENSRNOG00000076208_tx_128"; exon_id "X_77952949_77953142_+"; exonnum "2"; txlen "2127";
X	sraer114_mid	exon	77952949	77953142	0.0631501235996493	+	.	gene_id "ENSRNOG00000076208"; transcript_id "ENSRNOG00000076208_tx_129"; exon_id "X_77952949_77953142_+"; exonnum "2"; txlen "3713";
X	sraer114_mid	exon	77952949	77953142	1.2399910993825	+	.	gene_id "ENSRNOG00000076208"; transcript_id "ENSRNOG00000076208_tx_13"; exon_id "X_77952949_77953142_+"; exonnum "2"; txlen "1666";
X	sraer114_mid	exon	77952949	77953142	0.062999102165947	+	.	gene_id "ENSRNOG00000076208"; transcript_id "ENSRNOG00000076208_tx_130"; exon_id "X_77952949_77953142_+"; exonnum "2"; txlen "1877";
X	sraer114_mid	exon	77952949	77953142	0.0627980259115049	+	.	gene_id "ENSRNOG00000076208"; transcript_id "ENSRNOG00000076208_tx_131"; exon_id "X_77952949_77953142_+"; exonnum "2"; txlen "1839";
X	sraer114_mid	exon	77952949	77953142	0.0625905273436975	+	.	gene_id "ENSRNOG00000076208"; transcript_id "ENSRNOG00000076208_tx_132"; exon_id "X_77952949_77953142_+"; exonnum "2"; txlen "2099";
X	sraer114_mid	exon	77952949	77953142	0.0619991384675324	+	.	gene_id "ENSRNOG00000076208"; transcript_id "ENSRNOG00000076208_tx_133"; exon_id "X_77952949_77953142_+"; exonnum "2"; txlen "1896";
X	sraer114_mid	exon	77952949	77953142	0.0617389603727072	+	.	gene_id "ENSRNOG00000076208"; transcript_id "ENSRNOG00000076208_tx_134"; exon_id "X_77952949_77953142_+"; exonnum "2"; txlen "817";
X	sraer114_mid	exon	77952949	77953142	0.0615409859954823	+	.	gene_id "ENSRNOG00000076208"; transcript_id "ENSRNOG00000076208_tx_136"; exon_id "X_77952949_77953142_+"; exonnum "2"; txlen "1047";
X	sraer114_mid	exon	77952949	77953142	0.0591416810521919	+	.	gene_id "ENSRNOG00000076208"; transcript_id "ENSRNOG00000076208_tx_137"; exon_id "X_77952949_77953142_+"; exonnum "2"; txlen "1809";
X	sraer114_mid	exon	77952949	77953142	0.0589823926466772	+	.	gene_id "ENSRNOG00000076208"; transcript_id "ENSRNOG00000076208_tx_138"; exon_id "X_77952949_77953142_+"; exonnum "2"; txlen "1703";
X	sraer114_mid	exon	77952949	77953142	0.0582856534436846	+	.	gene_id "ENSRNOG00000076208"; transcript_id "ENSRNOG00000076208_tx_139"; exon_id "X_77952949_77953142_+"; exonnum "2"; txlen "1810";
X	sraer114_mid	exon	77952949	77953142	0.057248828170338	+	.	gene_id "ENSRNOG00000076208"; transcript_id "ENSRNOG00000076208_tx_140"; exon_id "X_77952949_77953142_+"; exonnum "2"; txlen "1487";
X	sraer114_mid	exon	77952949	77953142	0.0567042725041159	+	.	gene_id "ENSRNOG00000076208"; transcript_id "ENSRNOG00000076208_tx_141"; exon_id "X_77952949_77953142_+"; exonnum "2"; txlen "1975";
X	sraer114_mid	exon	77952949	77953142	0.0567042725041159	+	.	gene_id "ENSRNOG00000076208"; transcript_id "ENSRNOG00000076208_tx_142"; exon_id "X_77952949_77953142_+"; exonnum "2"; txlen "1927";
X	sraer114_mid	exon	77952949	77953142	0.0567042725041159	+	.	gene_id "ENSRNOG00000076208"; transcript_id "ENSRNOG00000076208_tx_143"; exon_id "X_77952949_77953142_+"; exonnum "2"; txlen "2050";
X	sraer114_mid	exon	77952949	77953142	0.0567042725041159	+	.	gene_id "ENSRNOG00000076208"; transcript_id "ENSRNOG00000076208_tx_144"; exon_id "X_77952949_77953142_+"; exonnum "2"; txlen "1377";
X	sraer114_mid	exon	77952949	77953142	0.0567042725041159	+	.	gene_id "ENSRNOG00000076208"; transcript_id "ENSRNOG00000076208_tx_145"; exon_id "X_77952949_77953142_+"; exonnum "2"; txlen "1339";
X	sraer114_mid	exon	77952949	77953142	0.0567042725041159	+	.	gene_id "ENSRNOG00000076208"; transcript_id "ENSRNOG00000076208_tx_146"; exon_id "X_77952949_77953142_+"; exonnum "2"; txlen "1096";
X	sraer114_mid	exon	77952949	77953142	0.0567042725041159	+	.	gene_id "ENSRNOG00000076208"; transcript_id "ENSRNOG00000076208_tx_147"; exon_id "X_77952949_77953142_+"; exonnum "2"; txlen "1298";
X	sraer114_mid	exon	77952949	77953142	0.0566529246806879	+	.	gene_id "ENSRNOG00000076208"; transcript_id "ENSRNOG00000076208_tx_148"; exon_id "X_77952949_77953142_+"; exonnum "2"; txlen "1356";
X	sraer114_mid	exon	77952949	77953142	0.0557095070978691	+	.	gene_id "ENSRNOG00000076208"; transcript_id "ENSRNOG00000076208_tx_149"; exon_id "X_77952949_77953142_+"; exonnum "2"; txlen "2936";
X	sraer114_mid	exon	77952949	77953142	0.554860871731588	+	.	gene_id "ENSRNOG00000076208"; transcript_id "ENSRNOG00000076208_tx_15"; exon_id "X_77952949_77953142_+"; exonnum "2"; txlen "3373";
X	sraer114_mid	exon	77952949	77953142	0.0550161503024677	+	.	gene_id "ENSRNOG00000076208"; transcript_id "ENSRNOG00000076208_tx_150"; exon_id "X_77952949_77953142_+"; exonnum "2"; txlen "1394";
X	sraer114_mid	exon	77952949	77953142	0.0545601325117165	+	.	gene_id "ENSRNOG00000076208"; transcript_id "ENSRNOG00000076208_tx_151"; exon_id "X_77952949_77953142_+"; exonnum "2"; txlen "1208";
X	sraer114_mid	exon	77952949	77953142	0.0533893498929082	+	.	gene_id "ENSRNOG00000076208"; transcript_id "ENSRNOG00000076208_tx_152"; exon_id "X_77952949_77953142_+"; exonnum "2"; txlen "2988";
X	sraer114_mid	exon	77952949	77953142	0.0530915819119976	+	.	gene_id "ENSRNOG00000076208"; transcript_id "ENSRNOG00000076208_tx_153"; exon_id "X_77952949_77953142_+"; exonnum "2"; txlen "2045";
X	sraer114_mid	exon	77952949	77953142	0.0530014185092481	+	.	gene_id "ENSRNOG00000076208"; transcript_id "ENSRNOG00000076208_tx_154"; exon_id "X_77952949_77953142_+"; exonnum "2"; txlen "1751";
X	sraer114_mid	exon	77952949	77953142	0.0527882577906276	+	.	gene_id "ENSRNOG00000076208"; transcript_id "ENSRNOG00000076208_tx_155"; exon_id "X_77952949_77953142_+"; exonnum "2"; txlen "1004";
X	sraer114_mid	exon	77952949	77953142	0.0526479394918447	+	.	gene_id "ENSRNOG00000076208"; transcript_id "ENSRNOG00000076208_tx_156"; exon_id "X_77952949_77953142_+"; exonnum "2"; txlen "1288";
X	sraer114_mid	exon	77952949	77953142	0.0525757465659736	+	.	gene_id "ENSRNOG00000076208"; transcript_id "ENSRNOG00000076208_tx_157"; exon_id "X_77952949_77953142_+"; exonnum "2"; txlen "1238";
X	sraer114_mid	exon	77952949	77953142	0.0521261864314416	+	.	gene_id "ENSRNOG00000076208"; transcript_id "ENSRNOG00000076208_tx_158"; exon_id "X_77952949_77953142_+"; exonnum "2"; txlen "1419";
X	sraer114_mid	exon	77952949	77953142	0.0514070601884336	+	.	gene_id "ENSRNOG00000076208"; transcript_id "ENSRNOG00000076208_tx_159"; exon_id "X_77952949_77953142_+"; exonnum "2"; txlen "1457";
X	sraer114_mid	exon	77952949	77953142	0.552243207242725	+	.	gene_id "ENSRNOG00000076208"; transcript_id "ENSRNOG00000076208_tx_16"; exon_id "X_77952949_77953142_+"; exonnum "2"; txlen "3422";
X	sraer114_mid	exon	77952949	77953142	0.0512376955985781	+	.	gene_id "ENSRNOG00000076208"; transcript_id "ENSRNOG00000076208_tx_160"; exon_id "X_77952949_77953142_+"; exonnum "2"; txlen "1713";
X	sraer114_mid	exon	77952949	77953142	0.0508674082465251	+	.	gene_id "ENSRNOG00000076208"; transcript_id "ENSRNOG00000076208_tx_161"; exon_id "X_77952949_77953142_+"; exonnum "2"; txlen "1452";
X	sraer114_mid	exon	77952949	77953142	0.0505302861193852	+	.	gene_id "ENSRNOG00000076208"; transcript_id "ENSRNOG00000076208_tx_162"; exon_id "X_77952949_77953142_+"; exonnum "2"; txlen "1384";
X	sraer114_mid	exon	77952949	77953142	0.0500118763307154	+	.	gene_id "ENSRNOG00000076208"; transcript_id "ENSRNOG00000076208_tx_163"; exon_id "X_77952949_77953142_+"; exonnum "2"; txlen "3149";
X	sraer114_mid	exon	77952949	77953142	0.0500118763307154	+	.	gene_id "ENSRNOG00000076208"; transcript_id "ENSRNOG00000076208_tx_164"; exon_id "X_77952949_77953142_+"; exonnum "2"; txlen "3081";
X	sraer114_mid	exon	77952949	77953142	0.048635783588747	+	.	gene_id "ENSRNOG00000076208"; transcript_id "ENSRNOG00000076208_tx_166"; exon_id "X_77952949_77953142_+"; exonnum "2"; txlen "3015";
X	sraer114_mid	exon	77952949	77953142	0.0476359411614595	+	.	gene_id "ENSRNOG00000076208"; transcript_id "ENSRNOG00000076208_tx_167"; exon_id "X_77952949_77953142_+"; exonnum "2"; txlen "979";
X	sraer114_mid	exon	77952949	77953142	0.04737544616405	+	.	gene_id "ENSRNOG00000076208"; transcript_id "ENSRNOG00000076208_tx_168"; exon_id "X_77952949_77953142_+"; exonnum "2"; txlen "1107";
X	sraer114_mid	exon	77952949	77953142	0.0473505493782464	+	.	gene_id "ENSRNOG00000076208"; transcript_id "ENSRNOG00000076208_tx_169"; exon_id "X_77952949_77953142_+"; exonnum "2"; txlen "1213";
X	sraer114_mid	exon	77952949	77953142	0.457724055817648	+	.	gene_id "ENSRNOG00000076208"; transcript_id "ENSRNOG00000076208_tx_17"; exon_id "X_77952949_77953142_+"; exonnum "2"; txlen "3460";
X	sraer114_mid	exon	77952949	77953142	0.0473505493782464	+	.	gene_id "ENSRNOG00000076208"; transcript_id "ENSRNOG00000076208_tx_170"; exon_id "X_77952949_77953142_+"; exonnum "2"; txlen "1388";
X	sraer114_mid	exon	77952949	77953142	0.0471158326995463	+	.	gene_id "ENSRNOG00000076208"; transcript_id "ENSRNOG00000076208_tx_172"; exon_id "X_77952949_77953142_+"; exonnum "2"; txlen "1323";
X	sraer114_mid	exon	77952949	77953142	0.0461043866289132	+	.	gene_id "ENSRNOG00000076208"; transcript_id "ENSRNOG00000076208_tx_173"; exon_id "X_77952949_77953142_+"; exonnum "2"; txlen "3850";
X	sraer114_mid	exon	77952949	77953142	0.0461029215938129	+	.	gene_id "ENSRNOG00000076208"; transcript_id "ENSRNOG00000076208_tx_174"; exon_id "X_77952949_77953142_+"; exonnum "2"; txlen "1020";
X	sraer114_mid	exon	77952949	77953142	0.0458968577999478	+	.	gene_id "ENSRNOG00000076208"; transcript_id "ENSRNOG00000076208_tx_175"; exon_id "X_77952949_77953142_+"; exonnum "3"; txlen "1626";
X	sraer114_mid	exon	77952949	77953142	0.0455571088707122	+	.	gene_id "ENSRNOG00000076208"; transcript_id "ENSRNOG00000076208_tx_176"; exon_id "X_77952949_77953142_+"; exonnum "2"; txlen "3018";
X	sraer114_mid	exon	77952949	77953142	0.0454736580985848	+	.	gene_id "ENSRNOG00000076208"; transcript_id "ENSRNOG00000076208_tx_177"; exon_id "X_77952949_77953142_+"; exonnum "2"; txlen "1422";
X	sraer114_mid	exon	77952949	77953142	0.0451144311496766	+	.	gene_id "ENSRNOG00000076208"; transcript_id "ENSRNOG00000076208_tx_178"; exon_id "X_77952949_77953142_+"; exonnum "2"; txlen "1282";
X	sraer114_mid	exon	77952949	77953142	0.0451144311496766	+	.	gene_id "ENSRNOG00000076208"; transcript_id "ENSRNOG00000076208_tx_179"; exon_id "X_77952949_77953142_+"; exonnum "2"; txlen "1145";
X	sraer114_mid	exon	77952949	77953142	0.404700593042895	+	.	gene_id "ENSRNOG00000076208"; transcript_id "ENSRNOG00000076208_tx_18"; exon_id "X_77952949_77953142_+"; exonnum "2"; txlen "3528";
X	sraer114_mid	exon	77952949	77953142	0.0442420530233114	+	.	gene_id "ENSRNOG00000076208"; transcript_id "ENSRNOG00000076208_tx_180"; exon_id "X_77952949_77953142_+"; exonnum "2"; txlen "1462";
X	sraer114_mid	exon	77952949	77953142	0.0432950748675701	+	.	gene_id "ENSRNOG00000076208"; transcript_id "ENSRNOG00000076208_tx_181"; exon_id "X_77952949_77953142_+"; exonnum "2"; txlen "1599";
X	sraer114_mid	exon	77952949	77953142	0.043238845034671	+	.	gene_id "ENSRNOG00000076208"; transcript_id "ENSRNOG00000076208_tx_182"; exon_id "X_77952949_77953142_+"; exonnum "2"; txlen "3053";
X	sraer114_mid	exon	77952949	77953142	0.043238845034671	+	.	gene_id "ENSRNOG00000076208"; transcript_id "ENSRNOG00000076208_tx_183"; exon_id "X_77952949_77953142_+"; exonnum "2"; txlen "2985";
X	sraer114_mid	exon	77952949	77953142	0.0429822616678531	+	.	gene_id "ENSRNOG00000076208"; transcript_id "ENSRNOG00000076208_tx_184"; exon_id "X_77952949_77953142_+"; exonnum "2"; txlen "1009";
X	sraer114_mid	exon	77952949	77953142	0.0429735588498009	+	.	gene_id "ENSRNOG00000076208"; transcript_id "ENSRNOG00000076208_tx_185"; exon_id "X_77952949_77953142_+"; exonnum "2"; txlen "1935";
X	sraer114_mid	exon	77952949	77953142	0.0428205336021938	+	.	gene_id "ENSRNOG00000076208"; transcript_id "ENSRNOG00000076208_tx_186"; exon_id "X_77952949_77953142_+"; exonnum "2"; txlen "1799";
X	sraer114_mid	exon	77952949	77953142	0.0410481584430365	+	.	gene_id "ENSRNOG00000076208"; transcript_id "ENSRNOG00000076208_tx_187"; exon_id "X_77952949_77953142_+"; exonnum "2"; txlen "3614";
X	sraer114_mid	exon	77952949	77953142	0.0410415214636823	+	.	gene_id "ENSRNOG00000076208"; transcript_id "ENSRNOG00000076208_tx_188"; exon_id "X_77952949_77953142_+"; exonnum "2"; txlen "3962";
X	sraer114_mid	exon	77952949	77953142	0.0410415214636823	+	.	gene_id "ENSRNOG00000076208"; transcript_id "ENSRNOG00000076208_tx_189"; exon_id "X_77952949_77953142_+"; exonnum "2"; txlen "4000";
X	sraer114_mid	exon	77952949	77953142	0.360438262056455	+	.	gene_id "ENSRNOG00000076208"; transcript_id "ENSRNOG00000076208_tx_19"; exon_id "X_77952949_77953142_+"; exonnum "2"; txlen "1753";
X	sraer114_mid	exon	77952949	77953142	0.0408618132412693	+	.	gene_id "ENSRNOG00000076208"; transcript_id "ENSRNOG00000076208_tx_191"; exon_id "X_77952949_77953142_+"; exonnum "2"; txlen "1831";
X	sraer114_mid	exon	77952949	77953142	0.0402469087811164	+	.	gene_id "ENSRNOG00000076208"; transcript_id "ENSRNOG00000076208_tx_192"; exon_id "X_77952949_77953142_+"; exonnum "2"; txlen "1315";
X	sraer114_mid	exon	77952949	77953142	0.0402450749803406	+	.	gene_id "ENSRNOG00000076208"; transcript_id "ENSRNOG00000076208_tx_193"; exon_id "X_77952949_77953142_+"; exonnum "2"; txlen "1946";
X	sraer114_mid	exon	77952949	77953142	0.0387995309910478	+	.	gene_id "ENSRNOG00000076208"; transcript_id "ENSRNOG00000076208_tx_194"; exon_id "X_77952949_77953142_+"; exonnum "2"; txlen "3155";
X	sraer114_mid	exon	77952949	77953142	0.0387456163917467	+	.	gene_id "ENSRNOG00000076208"; transcript_id "ENSRNOG00000076208_tx_195"; exon_id "X_77952949_77953142_+"; exonnum "2"; txlen "2129";
X	sraer114_mid	exon	77952949	77953142	0.0385385873044645	+	.	gene_id "ENSRNOG00000076208"; transcript_id "ENSRNOG00000076208_tx_196"; exon_id "X_77952949_77953142_+"; exonnum "2"; txlen "1569";
X	sraer114_mid	exon	77952949	77953142	0.0378339894053371	+	.	gene_id "ENSRNOG00000076208"; transcript_id "ENSRNOG00000076208_tx_197"; exon_id "X_77952949_77953142_+"; exonnum "2"; txlen "3037";
X	sraer114_mid	exon	77952949	77953142	0.0378339894053371	+	.	gene_id "ENSRNOG00000076208"; transcript_id "ENSRNOG00000076208_tx_198"; exon_id "X_77952949_77953142_+"; exonnum "2"; txlen "3075";
X	sraer114_mid	exon	77952949	77953142	0.0378339894053371	+	.	gene_id "ENSRNOG00000076208"; transcript_id "ENSRNOG00000076208_tx_199"; exon_id "X_77952949_77953142_+"; exonnum "2"; txlen "3143";
X	sraer114_mid	exon	77952949	77953142	2.96647258959149	+	.	gene_id "ENSRNOG00000076208"; transcript_id "ENSRNOG00000076208_tx_2"; exon_id "X_77952949_77953142_+"; exonnum "2"; txlen "1549";
X	sraer114_mid	exon	77952949	77953142	0.335857385584641	+	.	gene_id "ENSRNOG00000076208"; transcript_id "ENSRNOG00000076208_tx_20"; exon_id "X_77952949_77953142_+"; exonnum "2"; txlen "3490";
X	sraer114_mid	exon	77952949	77953142	0.0378339894053371	+	.	gene_id "ENSRNOG00000076208"; transcript_id "ENSRNOG00000076208_tx_200"; exon_id "X_77952949_77953142_+"; exonnum "2"; txlen "3105";
X	sraer114_mid	exon	77952949	77953142	0.0378339894053371	+	.	gene_id "ENSRNOG00000076208"; transcript_id "ENSRNOG00000076208_tx_201"; exon_id "X_77952949_77953142_+"; exonnum "2"; txlen "3222";
X	sraer114_mid	exon	77952949	77953142	0.0378339894053371	+	.	gene_id "ENSRNOG00000076208"; transcript_id "ENSRNOG00000076208_tx_202"; exon_id "X_77952949_77953142_+"; exonnum "2"; txlen "3184";
X	sraer114_mid	exon	77952949	77953142	0.0378339894053371	+	.	gene_id "ENSRNOG00000076208"; transcript_id "ENSRNOG00000076208_tx_203"; exon_id "X_77952949_77953142_+"; exonnum "2"; txlen "3116";
X	sraer114_mid	exon	77952949	77953142	0.0378339894053371	+	.	gene_id "ENSRNOG00000076208"; transcript_id "ENSRNOG00000076208_tx_204"; exon_id "X_77952949_77953142_+"; exonnum "2"; txlen "3154";
X	sraer114_mid	exon	77952949	77953142	0.0356337263529347	+	.	gene_id "ENSRNOG00000076208"; transcript_id "ENSRNOG00000076208_tx_206"; exon_id "X_77952949_77953142_+"; exonnum "2"; txlen "3781";
X	sraer114_mid	exon	77952949	77953142	0.0356105345396641	+	.	gene_id "ENSRNOG00000076208"; transcript_id "ENSRNOG00000076208_tx_207"; exon_id "X_77952949_77953142_+"; exonnum "2"; txlen "1809";
X	sraer114_mid	exon	77952949	77953142	0.0356105345396641	+	.	gene_id "ENSRNOG00000076208"; transcript_id "ENSRNOG00000076208_tx_208"; exon_id "X_77952949_77953142_+"; exonnum "2"; txlen "1921";
X	sraer114_mid	exon	77952949	77953142	0.0355933197130533	+	.	gene_id "ENSRNOG00000076208"; transcript_id "ENSRNOG00000076208_tx_209"; exon_id "X_77952949_77953142_+"; exonnum "2"; txlen "1272";
X	sraer114_mid	exon	77952949	77953142	0.33328511013105	+	.	gene_id "ENSRNOG00000076208"; transcript_id "ENSRNOG00000076208_tx_21"; exon_id "X_77952949_77953142_+"; exonnum "2"; txlen "1802";
X	sraer114_mid	exon	77952949	77953142	0.0351424012999564	+	.	gene_id "ENSRNOG00000076208"; transcript_id "ENSRNOG00000076208_tx_210"; exon_id "X_77952949_77953142_+"; exonnum "2"; txlen "2061";
X	sraer114_mid	exon	77952949	77953142	0.0349253444924656	+	.	gene_id "ENSRNOG00000076208"; transcript_id "ENSRNOG00000076208_tx_211"; exon_id "X_77952949_77953142_+"; exonnum "2"; txlen "2141";
X	sraer114_mid	exon	77952949	77953142	0.0333910529764029	+	.	gene_id "ENSRNOG00000076208"; transcript_id "ENSRNOG00000076208_tx_212"; exon_id "X_77952949_77953142_+"; exonnum "2"; txlen "1782";
X	sraer114_mid	exon	77952949	77953142	0.0332288059321346	+	.	gene_id "ENSRNOG00000076208"; transcript_id "ENSRNOG00000076208_tx_213"; exon_id "X_77952949_77953142_+"; exonnum "3"; txlen "1713";
X	sraer114_mid	exon	77952949	77953142	0.0328279374580398	+	.	gene_id "ENSRNOG00000076208"; transcript_id "ENSRNOG00000076208_tx_214"; exon_id "X_77952949_77953142_+"; exonnum "2"; txlen "1154";
X	sraer114_mid	exon	77952949	77953142	0.0322628740324534	+	.	gene_id "ENSRNOG00000076208"; transcript_id "ENSRNOG00000076208_tx_215"; exon_id "X_77952949_77953142_+"; exonnum "2"; txlen "1175";
X	sraer114_mid	exon	77952949	77953142	0.0322628740324534	+	.	gene_id "ENSRNOG00000076208"; transcript_id "ENSRNOG00000076208_tx_216"; exon_id "X_77952949_77953142_+"; exonnum "2"; txlen "1350";
X	sraer114_mid	exon	77952949	77953142	0.0321978767597902	+	.	gene_id "ENSRNOG00000076208"; transcript_id "ENSRNOG00000076208_tx_217"; exon_id "X_77952949_77953142_+"; exonnum "2"; txlen "1116";
X	sraer114_mid	exon	77952949	77953142	0.0321978767597902	+	.	gene_id "ENSRNOG00000076208"; transcript_id "ENSRNOG00000076208_tx_218"; exon_id "X_77952949_77953142_+"; exonnum "2"; txlen "1184";
X	sraer114_mid	exon	77952949	77953142	0.0318770812328993	+	.	gene_id "ENSRNOG00000076208"; transcript_id "ENSRNOG00000076208_tx_219"; exon_id "X_77952949_77953142_+"; exonnum "1"; txlen "1097";
X	sraer114_mid	exon	77952949	77953142	0.283723248596986	+	.	gene_id "ENSRNOG00000076208"; transcript_id "ENSRNOG00000076208_tx_22"; exon_id "X_77952949_77953142_+"; exonnum "2"; txlen "1742";
X	sraer114_mid	exon	77952949	77953142	0.0318770812328993	+	.	gene_id "ENSRNOG00000076208"; transcript_id "ENSRNOG00000076208_tx_220"; exon_id "X_77952949_77953142_+"; exonnum "1"; txlen "1059";
X	sraer114_mid	exon	77952949	77953142	0.0318529357885801	+	.	gene_id "ENSRNOG00000076208"; transcript_id "ENSRNOG00000076208_tx_221"; exon_id "X_77952949_77953142_+"; exonnum "2"; txlen "1088";
X	sraer114_mid	exon	77952949	77953142	0.0310817128795993	+	.	gene_id "ENSRNOG00000076208"; transcript_id "ENSRNOG00000076208_tx_222"; exon_id "X_77952949_77953142_+"; exonnum "2"; txlen "1637";
X	sraer114_mid	exon	77952949	77953142	0.0310439846487405	+	.	gene_id "ENSRNOG00000076208"; transcript_id "ENSRNOG00000076208_tx_223"; exon_id "X_77952949_77953142_+"; exonnum "2"; txlen "1424";
X	sraer114_mid	exon	77952949	77953142	0.0306352664492673	+	.	gene_id "ENSRNOG00000076208"; transcript_id "ENSRNOG00000076208_tx_224"; exon_id "X_77952949_77953142_+"; exonnum "2"; txlen "3754";
X	sraer114_mid	exon	77952949	77953142	0.0301857068074749	+	.	gene_id "ENSRNOG00000076208"; transcript_id "ENSRNOG00000076208_tx_226"; exon_id "X_77952949_77953142_+"; exonnum "1"; txlen "837";
X	sraer114_mid	exon	77952949	77953142	0.0301857068074749	+	.	gene_id "ENSRNOG00000076208"; transcript_id "ENSRNOG00000076208_tx_227"; exon_id "X_77952949_77953142_+"; exonnum "1"; txlen "905";
X	sraer114_mid	exon	77952949	77953142	0.0293180686709307	+	.	gene_id "ENSRNOG00000076208"; transcript_id "ENSRNOG00000076208_tx_228"; exon_id "X_77952949_77953142_+"; exonnum "2"; txlen "1338";
X	sraer114_mid	exon	77952949	77953142	0.0291483428165502	+	.	gene_id "ENSRNOG00000076208"; transcript_id "ENSRNOG00000076208_tx_229"; exon_id "X_77952949_77953142_+"; exonnum "2"; txlen "1878";
X	sraer114_mid	exon	77952949	77953142	0.276183918630418	+	.	gene_id "ENSRNOG00000076208"; transcript_id "ENSRNOG00000076208_tx_23"; exon_id "X_77952949_77953142_+"; exonnum "2"; txlen "1908";
X	sraer114_mid	exon	77952949	77953142	0.0288470753815976	+	.	gene_id "ENSRNOG00000076208"; transcript_id "ENSRNOG00000076208_tx_230"; exon_id "X_77952949_77953142_+"; exonnum "2"; txlen "3556";
X	sraer114_mid	exon	77952949	77953142	0.0286992746237112	+	.	gene_id "ENSRNOG00000076208"; transcript_id "ENSRNOG00000076208_tx_231"; exon_id "X_77952949_77953142_+"; exonnum "2"; txlen "2031";
X	sraer114_mid	exon	77952949	77953142	0.028685534192225	+	.	gene_id "ENSRNOG00000076208"; transcript_id "ENSRNOG00000076208_tx_232"; exon_id "X_77952949_77953142_+"; exonnum "2"; txlen "1850";
X	sraer114_mid	exon	77952949	77953142	0.0277402723589179	+	.	gene_id "ENSRNOG00000076208"; transcript_id "ENSRNOG00000076208_tx_233"; exon_id "X_77952949_77953142_+"; exonnum "2"; txlen "3576";
X	sraer114_mid	exon	77952949	77953142	0.0276959224904488	+	.	gene_id "ENSRNOG00000076208"; transcript_id "ENSRNOG00000076208_tx_234"; exon_id "X_77952949_77953142_+"; exonnum "2"; txlen "3068";
X	sraer114_mid	exon	77952949	77953142	0.0274548546557653	+	.	gene_id "ENSRNOG00000076208"; transcript_id "ENSRNOG00000076208_tx_235"; exon_id "X_77952949_77953142_+"; exonnum "2"; txlen "1690";
X	sraer114_mid	exon	77952949	77953142	0.027400649394081	+	.	gene_id "ENSRNOG00000076208"; transcript_id "ENSRNOG00000076208_tx_236"; exon_id "X_77952949_77953142_+"; exonnum "2"; txlen "1945";
X	sraer114_mid	exon	77952949	77953142	0.0270242781466694	+	.	gene_id "ENSRNOG00000076208"; transcript_id "ENSRNOG00000076208_tx_237"; exon_id "X_77952949_77953142_+"; exonnum "2"; txlen "3111";
X	sraer114_mid	exon	77952949	77953142	0.0270242781466694	+	.	gene_id "ENSRNOG00000076208"; transcript_id "ENSRNOG00000076208_tx_238"; exon_id "X_77952949_77953142_+"; exonnum "2"; txlen "3212";
X	sraer114_mid	exon	77952949	77953142	0.0270242781466694	+	.	gene_id "ENSRNOG00000076208"; transcript_id "ENSRNOG00000076208_tx_239"; exon_id "X_77952949_77953142_+"; exonnum "2"; txlen "3250";
X	sraer114_mid	exon	77952949	77953142	0.269955171657664	+	.	gene_id "ENSRNOG00000076208"; transcript_id "ENSRNOG00000076208_tx_24"; exon_id "X_77952949_77953142_+"; exonnum "2"; txlen "1840";
X	sraer114_mid	exon	77952949	77953142	0.0270242781466694	+	.	gene_id "ENSRNOG00000076208"; transcript_id "ENSRNOG00000076208_tx_240"; exon_id "X_77952949_77953142_+"; exonnum "2"; txlen "3318";
X	sraer114_mid	exon	77952949	77953142	0.0270242781466694	+	.	gene_id "ENSRNOG00000076208"; transcript_id "ENSRNOG00000076208_tx_241"; exon_id "X_77952949_77953142_+"; exonnum "2"; txlen "3280";
X	sraer114_mid	exon	77952949	77953142	0.026973187417048	+	.	gene_id "ENSRNOG00000076208"; transcript_id "ENSRNOG00000076208_tx_242"; exon_id "X_77952949_77953142_+"; exonnum "2"; txlen "1186";
X	sraer114_mid	exon	77952949	77953142	0.0264647759307448	+	.	gene_id "ENSRNOG00000076208"; transcript_id "ENSRNOG00000076208_tx_243"; exon_id "X_77952949_77953142_+"; exonnum "2"; txlen "1904";
X	sraer114_mid	exon	77952949	77953142	0.0264607250988295	+	.	gene_id "ENSRNOG00000076208"; transcript_id "ENSRNOG00000076208_tx_244"; exon_id "X_77952949_77953142_+"; exonnum "2"; txlen "2765";
X	sraer114_mid	exon	77952949	77953142	0.0262383696444161	+	.	gene_id "ENSRNOG00000076208"; transcript_id "ENSRNOG00000076208_tx_245"; exon_id "X_77952949_77953142_+"; exonnum "2"; txlen "3743";
X	sraer114_mid	exon	77952949	77953142	0.025400250539975	+	.	gene_id "ENSRNOG00000076208"; transcript_id "ENSRNOG00000076208_tx_246"; exon_id "X_77952949_77953142_+"; exonnum "2"; txlen "792";
X	sraer114_mid	exon	77952949	77953142	0.025400250539975	+	.	gene_id "ENSRNOG00000076208"; transcript_id "ENSRNOG00000076208_tx_247"; exon_id "X_77952949_77953142_+"; exonnum "2"; txlen "724";
X	sraer114_mid	exon	77952949	77953142	0.0250773798371411	+	.	gene_id "ENSRNOG00000076208"; transcript_id "ENSRNOG00000076208_tx_248"; exon_id "X_77952949_77953142_+"; exonnum "2"; txlen "3086";
X	sraer114_mid	exon	77952949	77953142	0.0247907299336334	+	.	gene_id "ENSRNOG00000076208"; transcript_id "ENSRNOG00000076208_tx_249"; exon_id "X_77952949_77953142_+"; exonnum "2"; txlen "3518";
X	sraer114_mid	exon	77952949	77953142	0.267628932559465	+	.	gene_id "ENSRNOG00000076208"; transcript_id "ENSRNOG00000076208_tx_25"; exon_id "X_77952949_77953142_+"; exonnum "2"; txlen "1870";
X	sraer114_mid	exon	77952949	77953142	0.0247108789828308	+	.	gene_id "ENSRNOG00000076208"; transcript_id "ENSRNOG00000076208_tx_250"; exon_id "X_77952949_77953142_+"; exonnum "2"; txlen "2877";
X	sraer114_mid	exon	77952949	77953142	0.0240230599597232	+	.	gene_id "ENSRNOG00000076208"; transcript_id "ENSRNOG00000076208_tx_252"; exon_id "X_77952949_77953142_+"; exonnum "2"; txlen "2157";
X	sraer114_mid	exon	77952949	77953142	0.0232290101966992	+	.	gene_id "ENSRNOG00000076208"; transcript_id "ENSRNOG00000076208_tx_253"; exon_id "X_77952949_77953142_+"; exonnum "1"; txlen "1096";
X	sraer114_mid	exon	77952949	77953142	0.022987598184046	+	.	gene_id "ENSRNOG00000076208"; transcript_id "ENSRNOG00000076208_tx_254"; exon_id "X_77952949_77953142_+"; exonnum "2"; txlen "3956";
X	sraer114_mid	exon	77952949	77953142	0.022987598184046	+	.	gene_id "ENSRNOG00000076208"; transcript_id "ENSRNOG00000076208_tx_255"; exon_id "X_77952949_77953142_+"; exonnum "2"; txlen "3888";
X	sraer114_mid	exon	77952949	77953142	0.022987598184046	+	.	gene_id "ENSRNOG00000076208"; transcript_id "ENSRNOG00000076208_tx_256"; exon_id "X_77952949_77953142_+"; exonnum "2"; txlen "3193";
X	sraer114_mid	exon	77952949	77953142	0.022987598184046	+	.	gene_id "ENSRNOG00000076208"; transcript_id "ENSRNOG00000076208_tx_257"; exon_id "X_77952949_77953142_+"; exonnum "2"; txlen "4068";
X	sraer114_mid	exon	77952949	77953142	0.022926057230293	+	.	gene_id "ENSRNOG00000076208"; transcript_id "ENSRNOG00000076208_tx_258"; exon_id "X_77952949_77953142_+"; exonnum "2"; txlen "1936";
X	sraer114_mid	exon	77952949	77953142	0.0222697237431057	+	.	gene_id "ENSRNOG00000076208"; transcript_id "ENSRNOG00000076208_tx_259"; exon_id "X_77952949_77953142_+"; exonnum "2"; txlen "1630";
X	sraer114_mid	exon	77952949	77953142	0.248344605025537	+	.	gene_id "ENSRNOG00000076208"; transcript_id "ENSRNOG00000076208_tx_26"; exon_id "X_77952949_77953142_+"; exonnum "2"; txlen "3501";
X	sraer114_mid	exon	77952949	77953142	0.0216335927106514	+	.	gene_id "ENSRNOG00000076208"; transcript_id "ENSRNOG00000076208_tx_260"; exon_id "X_77952949_77953142_+"; exonnum "2"; txlen "3033";
X	sraer114_mid	exon	77952949	77953142	0.0212193364184373	+	.	gene_id "ENSRNOG00000076208"; transcript_id "ENSRNOG00000076208_tx_261"; exon_id "X_77952949_77953142_+"; exonnum "2"; txlen "3636";
X	sraer114_mid	exon	77952949	77953142	0.0211801739060856	+	.	gene_id "ENSRNOG00000076208"; transcript_id "ENSRNOG00000076208_tx_262"; exon_id "X_77952949_77953142_+"; exonnum "2"; txlen "1091";
X	sraer114_mid	exon	77952949	77953142	0.0211408298927408	+	.	gene_id "ENSRNOG00000076208"; transcript_id "ENSRNOG00000076208_tx_263"; exon_id "X_77952949_77953142_+"; exonnum "2"; txlen "1531";
X	sraer114_mid	exon	77952949	77953142	0.0209972908911435	+	.	gene_id "ENSRNOG00000076208"; transcript_id "ENSRNOG00000076208_tx_264"; exon_id "X_77952949_77953142_+"; exonnum "2"; txlen "3616";
X	sraer114_mid	exon	77952949	77953142	0.0209895804485829	+	.	gene_id "ENSRNOG00000076208"; transcript_id "ENSRNOG00000076208_tx_265"; exon_id "X_77952949_77953142_+"; exonnum "2"; txlen "3180";
X	sraer114_mid	exon	77952949	77953142	0.0208837895679998	+	.	gene_id "ENSRNOG00000076208"; transcript_id "ENSRNOG00000076208_tx_266"; exon_id "X_77952949_77953142_+"; exonnum "2"; txlen "2963";
X	sraer114_mid	exon	77952949	77953142	0.0208837895679998	+	.	gene_id "ENSRNOG00000076208"; transcript_id "ENSRNOG00000076208_tx_267"; exon_id "X_77952949_77953142_+"; exonnum "2"; txlen "2944";
X	sraer114_mid	exon	77952949	77953142	0.0208837895679998	+	.	gene_id "ENSRNOG00000076208"; transcript_id "ENSRNOG00000076208_tx_268"; exon_id "X_77952949_77953142_+"; exonnum "2"; txlen "2829";
X	sraer114_mid	exon	77952949	77953142	0.0208837895679998	+	.	gene_id "ENSRNOG00000076208"; transcript_id "ENSRNOG00000076208_tx_269"; exon_id "X_77952949_77953142_+"; exonnum "2"; txlen "2867";
X	sraer114_mid	exon	77952949	77953142	0.245785392488727	+	.	gene_id "ENSRNOG00000076208"; transcript_id "ENSRNOG00000076208_tx_27"; exon_id "X_77952949_77953142_+"; exonnum "2"; txlen "946";
X	sraer114_mid	exon	77952949	77953142	0.0208837895679998	+	.	gene_id "ENSRNOG00000076208"; transcript_id "ENSRNOG00000076208_tx_270"; exon_id "X_77952949_77953142_+"; exonnum "2"; txlen "2897";
X	sraer114_mid	exon	77952949	77953142	0.0208837895679998	+	.	gene_id "ENSRNOG00000076208"; transcript_id "ENSRNOG00000076208_tx_271"; exon_id "X_77952949_77953142_+"; exonnum "2"; txlen "2848";
X	sraer114_mid	exon	77952949	77953142	0.0206308055561887	+	.	gene_id "ENSRNOG00000076208"; transcript_id "ENSRNOG00000076208_tx_272"; exon_id "X_77952949_77953142_+"; exonnum "1"; txlen "1557";
X	sraer114_mid	exon	77952949	77953142	0.0206308055561887	+	.	gene_id "ENSRNOG00000076208"; transcript_id "ENSRNOG00000076208_tx_273"; exon_id "X_77952949_77953142_+"; exonnum "1"; txlen "1382";
X	sraer114_mid	exon	77952949	77953142	0.0206308055561887	+	.	gene_id "ENSRNOG00000076208"; transcript_id "ENSRNOG00000076208_tx_274"; exon_id "X_77952949_77953142_+"; exonnum "1"; txlen "1344";
X	sraer114_mid	exon	77952949	77953142	0.0206308055561887	+	.	gene_id "ENSRNOG00000076208"; transcript_id "ENSRNOG00000076208_tx_275"; exon_id "X_77952949_77953142_+"; exonnum "1"; txlen "1417";
X	sraer114_mid	exon	77952949	77953142	0.0202579119919028	+	.	gene_id "ENSRNOG00000076208"; transcript_id "ENSRNOG00000076208_tx_276"; exon_id "X_77952949_77953142_+"; exonnum "3"; txlen "1879";
X	sraer114_mid	exon	77952949	77953142	0.0202579119919028	+	.	gene_id "ENSRNOG00000076208"; transcript_id "ENSRNOG00000076208_tx_277"; exon_id "X_77952949_77953142_+"; exonnum "3"; txlen "1966";
X	sraer114_mid	exon	77952949	77953142	0.0197040350947643	+	.	gene_id "ENSRNOG00000076208"; transcript_id "ENSRNOG00000076208_tx_278"; exon_id "X_77952949_77953142_+"; exonnum "2"; txlen "1164";
X	sraer114_mid	exon	77952949	77953142	0.019499872103197	+	.	gene_id "ENSRNOG00000076208"; transcript_id "ENSRNOG00000076208_tx_279"; exon_id "X_77952949_77953142_+"; exonnum "2"; txlen "1599";
X	sraer114_mid	exon	77952949	77953142	0.244181081830517	+	.	gene_id "ENSRNOG00000076208"; transcript_id "ENSRNOG00000076208_tx_28"; exon_id "X_77952949_77953142_+"; exonnum "2"; txlen "3597";
X	sraer114_mid	exon	77952949	77953142	0.019499872103197	+	.	gene_id "ENSRNOG00000076208"; transcript_id "ENSRNOG00000076208_tx_280"; exon_id "X_77952949_77953142_+"; exonnum "2"; txlen "3472";
X	sraer114_mid	exon	77952949	77953142	0.019499872103197	+	.	gene_id "ENSRNOG00000076208"; transcript_id "ENSRNOG00000076208_tx_281"; exon_id "X_77952949_77953142_+"; exonnum "2"; txlen "1561";
X	sraer114_mid	exon	77952949	77953142	0.019499872103197	+	.	gene_id "ENSRNOG00000076208"; transcript_id "ENSRNOG00000076208_tx_282"; exon_id "X_77952949_77953142_+"; exonnum "2"; txlen "3434";
X	sraer114_mid	exon	77952949	77953142	0.0194192055904269	+	.	gene_id "ENSRNOG00000076208"; transcript_id "ENSRNOG00000076208_tx_283"; exon_id "X_77952949_77953142_+"; exonnum "2"; txlen "1490";
X	sraer114_mid	exon	77952949	77953142	0.0193025550629075	+	.	gene_id "ENSRNOG00000076208"; transcript_id "ENSRNOG00000076208_tx_284"; exon_id "X_77952949_77953142_+"; exonnum "2"; txlen "1394";
X	sraer114_mid	exon	77952949	77953142	0.0193025550629075	+	.	gene_id "ENSRNOG00000076208"; transcript_id "ENSRNOG00000076208_tx_285"; exon_id "X_77952949_77953142_+"; exonnum "2"; txlen "1356";
X	sraer114_mid	exon	77952949	77953142	0.01926751328059	+	.	gene_id "ENSRNOG00000076208"; transcript_id "ENSRNOG00000076208_tx_286"; exon_id "X_77952949_77953142_+"; exonnum "2"; txlen "1668";
X	sraer114_mid	exon	77952949	77953142	0.0192628106260318	+	.	gene_id "ENSRNOG00000076208"; transcript_id "ENSRNOG00000076208_tx_287"; exon_id "X_77952949_77953142_+"; exonnum "2"; txlen "1321";
X	sraer114_mid	exon	77952949	77953142	0.0192628106260318	+	.	gene_id "ENSRNOG00000076208"; transcript_id "ENSRNOG00000076208_tx_288"; exon_id "X_77952949_77953142_+"; exonnum "2"; txlen "3145";
X	sraer114_mid	exon	77952949	77953142	0.0191275183716275	+	.	gene_id "ENSRNOG00000076208"; transcript_id "ENSRNOG00000076208_tx_289"; exon_id "X_77952949_77953142_+"; exonnum "2"; txlen "899";
X	sraer114_mid	exon	77952949	77953142	0.243490396818287	+	.	gene_id "ENSRNOG00000076208"; transcript_id "ENSRNOG00000076208_tx_29"; exon_id "X_77952949_77953142_+"; exonnum "2"; txlen "1865";
X	sraer114_mid	exon	77952949	77953142	0.0191275183716275	+	.	gene_id "ENSRNOG00000076208"; transcript_id "ENSRNOG00000076208_tx_290"; exon_id "X_77952949_77953142_+"; exonnum "2"; txlen "1075";
X	sraer114_mid	exon	77952949	77953142	0.0186629779903476	+	.	gene_id "ENSRNOG00000076208"; transcript_id "ENSRNOG00000076208_tx_291"; exon_id "X_77952949_77953142_+"; exonnum "2"; txlen "1098";
X	sraer114_mid	exon	77952949	77953142	0.0185675829700316	+	.	gene_id "ENSRNOG00000076208"; transcript_id "ENSRNOG00000076208_tx_292"; exon_id "X_77952949_77953142_+"; exonnum "2"; txlen "2401";
X	sraer114_mid	exon	77952949	77953142	0.0185675829700316	+	.	gene_id "ENSRNOG00000076208"; transcript_id "ENSRNOG00000076208_tx_293"; exon_id "X_77952949_77953142_+"; exonnum "2"; txlen "2439";
X	sraer114_mid	exon	77952949	77953142	0.0183969074972695	+	.	gene_id "ENSRNOG00000076208"; transcript_id "ENSRNOG00000076208_tx_294"; exon_id "X_77952949_77953142_+"; exonnum "2"; txlen "1115";
X	sraer114_mid	exon	77952949	77953142	0.0182036230054979	+	.	gene_id "ENSRNOG00000076208"; transcript_id "ENSRNOG00000076208_tx_295"; exon_id "X_77952949_77953142_+"; exonnum "1"; txlen "813";
X	sraer114_mid	exon	77952949	77953142	0.0182036230054979	+	.	gene_id "ENSRNOG00000076208"; transcript_id "ENSRNOG00000076208_tx_296"; exon_id "X_77952949_77953142_+"; exonnum "1"; txlen "745";
X	sraer114_mid	exon	77952949	77953142	0.0181711424530462	+	.	gene_id "ENSRNOG00000076208"; transcript_id "ENSRNOG00000076208_tx_298"; exon_id "X_77952949_77953142_+"; exonnum "2"; txlen "1847";
X	sraer114_mid	exon	77952949	77953142	0.0181412437326286	+	.	gene_id "ENSRNOG00000076208"; transcript_id "ENSRNOG00000076208_tx_299"; exon_id "X_77952949_77953142_+"; exonnum "2"; txlen "1320";
X	sraer114_mid	exon	77952949	77953142	2.0568783045181	+	.	gene_id "ENSRNOG00000076208"; transcript_id "ENSRNOG00000076208_tx_3"; exon_id "X_77952949_77953142_+"; exonnum "2"; txlen "1617";
X	sraer114_mid	exon	77952949	77953142	0.197779007244871	+	.	gene_id "ENSRNOG00000076208"; transcript_id "ENSRNOG00000076208_tx_30"; exon_id "X_77952949_77953142_+"; exonnum "2"; txlen "1881";
X	sraer114_mid	exon	77952949	77953142	0.0180539232796364	+	.	gene_id "ENSRNOG00000076208"; transcript_id "ENSRNOG00000076208_tx_300"; exon_id "X_77952949_77953142_+"; exonnum "2"; txlen "3866";
X	sraer114_mid	exon	77952949	77953142	0.0179478909545573	+	.	gene_id "ENSRNOG00000076208"; transcript_id "ENSRNOG00000076208_tx_301"; exon_id "X_77952949_77953142_+"; exonnum "2"; txlen "1222";
X	sraer114_mid	exon	77952949	77953142	0.0179478909545573	+	.	gene_id "ENSRNOG00000076208"; transcript_id "ENSRNOG00000076208_tx_302"; exon_id "X_77952949_77953142_+"; exonnum "2"; txlen "1126";
X	sraer114_mid	exon	77952949	77953142	0.0179462956903844	+	.	gene_id "ENSRNOG00000076208"; transcript_id "ENSRNOG00000076208_tx_303"; exon_id "X_77952949_77953142_+"; exonnum "2"; txlen "1886";
X	sraer114_mid	exon	77952949	77953142	0.0178287969902039	+	.	gene_id "ENSRNOG00000076208"; transcript_id "ENSRNOG00000076208_tx_304"; exon_id "X_77952949_77953142_+"; exonnum "2"; txlen "1819";
X	sraer114_mid	exon	77952949	77953142	0.0172147665344648	+	.	gene_id "ENSRNOG00000076208"; transcript_id "ENSRNOG00000076208_tx_305"; exon_id "X_77952949_77953142_+"; exonnum "3"; txlen "1018";
X	sraer114_mid	exon	77952949	77953142	0.0172147665344648	+	.	gene_id "ENSRNOG00000076208"; transcript_id "ENSRNOG00000076208_tx_306"; exon_id "X_77952949_77953142_+"; exonnum "3"; txlen "1809";
X	sraer114_mid	exon	77952949	77953142	0.0172147665344648	+	.	gene_id "ENSRNOG00000076208"; transcript_id "ENSRNOG00000076208_tx_307"; exon_id "X_77952949_77953142_+"; exonnum "3"; txlen "1928";
X	sraer114_mid	exon	77952949	77953142	0.0172147665344648	+	.	gene_id "ENSRNOG00000076208"; transcript_id "ENSRNOG00000076208_tx_308"; exon_id "X_77952949_77953142_+"; exonnum "3"; txlen "1771";
X	sraer114_mid	exon	77952949	77953142	0.0171349034441642	+	.	gene_id "ENSRNOG00000076208"; transcript_id "ENSRNOG00000076208_tx_309"; exon_id "X_77952949_77953142_+"; exonnum "2"; txlen "2016";
X	sraer114_mid	exon	77952949	77953142	0.197163008729515	+	.	gene_id "ENSRNOG00000076208"; transcript_id "ENSRNOG00000076208_tx_31"; exon_id "X_77952949_77953142_+"; exonnum "2"; txlen "1643";
X	sraer114_mid	exon	77952949	77953142	0.01696007860375	+	.	gene_id "ENSRNOG00000076208"; transcript_id "ENSRNOG00000076208_tx_310"; exon_id "X_77952949_77953142_+"; exonnum "2"; txlen "1359";
X	sraer114_mid	exon	77952949	77953142	0.0169097896526239	+	.	gene_id "ENSRNOG00000076208"; transcript_id "ENSRNOG00000076208_tx_311"; exon_id "X_77952949_77953142_+"; exonnum "2"; txlen "1091";
X	sraer114_mid	exon	77952949	77953142	0.0169097896526239	+	.	gene_id "ENSRNOG00000076208"; transcript_id "ENSRNOG00000076208_tx_312"; exon_id "X_77952949_77953142_+"; exonnum "2"; txlen "1022";
X	sraer114_mid	exon	77952949	77953142	0.0169097896526239	+	.	gene_id "ENSRNOG00000076208"; transcript_id "ENSRNOG00000076208_tx_313"; exon_id "X_77952949_77953142_+"; exonnum "2"; txlen "1197";
X	sraer114_mid	exon	77952949	77953142	0.0169097896526239	+	.	gene_id "ENSRNOG00000076208"; transcript_id "ENSRNOG00000076208_tx_314"; exon_id "X_77952949_77953142_+"; exonnum "2"; txlen "995";
X	sraer114_mid	exon	77952949	77953142	0.0169097896526239	+	.	gene_id "ENSRNOG00000076208"; transcript_id "ENSRNOG00000076208_tx_315"; exon_id "X_77952949_77953142_+"; exonnum "2"; txlen "954";
X	sraer114_mid	exon	77952949	77953142	0.0169097896526239	+	.	gene_id "ENSRNOG00000076208"; transcript_id "ENSRNOG00000076208_tx_316"; exon_id "X_77952949_77953142_+"; exonnum "2"; txlen "984";
X	sraer114_mid	exon	77952949	77953142	0.0169097896526239	+	.	gene_id "ENSRNOG00000076208"; transcript_id "ENSRNOG00000076208_tx_317"; exon_id "X_77952949_77953142_+"; exonnum "2"; txlen "1159";
X	sraer114_mid	exon	77952949	77953142	0.0167647990213322	+	.	gene_id "ENSRNOG00000076208"; transcript_id "ENSRNOG00000076208_tx_318"; exon_id "X_77952949_77953142_+"; exonnum "2"; txlen "1387";
X	sraer114_mid	exon	77952949	77953142	0.0166669271222297	+	.	gene_id "ENSRNOG00000076208"; transcript_id "ENSRNOG00000076208_tx_319"; exon_id "X_77952949_77953142_+"; exonnum "2"; txlen "1137";
X	sraer114_mid	exon	77952949	77953142	0.196924738373518	+	.	gene_id "ENSRNOG00000076208"; transcript_id "ENSRNOG00000076208_tx_32"; exon_id "X_77952949_77953142_+"; exonnum "2"; txlen "1977";
X	sraer114_mid	exon	77952949	77953142	0.0164061956182909	+	.	gene_id "ENSRNOG00000076208"; transcript_id "ENSRNOG00000076208_tx_320"; exon_id "X_77952949_77953142_+"; exonnum "2"; txlen "1415";
X	sraer114_mid	exon	77952949	77953142	0.016302641339691	+	.	gene_id "ENSRNOG00000076208"; transcript_id "ENSRNOG00000076208_tx_321"; exon_id "X_77952949_77953142_+"; exonnum "2"; txlen "1053";
X	sraer114_mid	exon	77952949	77953142	0.0162874780706753	+	.	gene_id "ENSRNOG00000076208"; transcript_id "ENSRNOG00000076208_tx_322"; exon_id "X_77952949_77953142_+"; exonnum "1"; txlen "1314";
X	sraer114_mid	exon	77952949	77953142	0.0162429474417776	+	.	gene_id "ENSRNOG00000076208"; transcript_id "ENSRNOG00000076208_tx_323"; exon_id "X_77952949_77953142_+"; exonnum "2"; txlen "3031";
X	sraer114_mid	exon	77952949	77953142	0.0162429474417776	+	.	gene_id "ENSRNOG00000076208"; transcript_id "ENSRNOG00000076208_tx_324"; exon_id "X_77952949_77953142_+"; exonnum "2"; txlen "2856";
X	sraer114_mid	exon	77952949	77953142	0.0162429474417776	+	.	gene_id "ENSRNOG00000076208"; transcript_id "ENSRNOG00000076208_tx_325"; exon_id "X_77952949_77953142_+"; exonnum "2"; txlen "2935";
X	sraer114_mid	exon	77952949	77953142	0.015916937927991	+	.	gene_id "ENSRNOG00000076208"; transcript_id "ENSRNOG00000076208_tx_326"; exon_id "X_77952949_77953142_+"; exonnum "2"; txlen "1126";
X	sraer114_mid	exon	77952949	77953142	0.015885329129303	+	.	gene_id "ENSRNOG00000076208"; transcript_id "ENSRNOG00000076208_tx_327"; exon_id "X_77952949_77953142_+"; exonnum "2"; txlen "3682";
X	sraer114_mid	exon	77952949	77953142	0.0157767699986507	+	.	gene_id "ENSRNOG00000076208"; transcript_id "ENSRNOG00000076208_tx_328"; exon_id "X_77952949_77953142_+"; exonnum "2"; txlen "1065";
X	sraer114_mid	exon	77952949	77953142	0.0157113825425747	+	.	gene_id "ENSRNOG00000076208"; transcript_id "ENSRNOG00000076208_tx_329"; exon_id "X_77952949_77953142_+"; exonnum "2"; txlen "3257";
X	sraer114_mid	exon	77952949	77953142	0.195388082719969	+	.	gene_id "ENSRNOG00000076208"; transcript_id "ENSRNOG00000076208_tx_33"; exon_id "X_77952949_77953142_+"; exonnum "2"; txlen "1692";
X	sraer114_mid	exon	77952949	77953142	0.0157113825425747	+	.	gene_id "ENSRNOG00000076208"; transcript_id "ENSRNOG00000076208_tx_330"; exon_id "X_77952949_77953142_+"; exonnum "2"; txlen "3325";
X	sraer114_mid	exon	77952949	77953142	0.0157113825425747	+	.	gene_id "ENSRNOG00000076208"; transcript_id "ENSRNOG00000076208_tx_331"; exon_id "X_77952949_77953142_+"; exonnum "2"; txlen "3082";
X	sraer114_mid	exon	77952949	77953142	0.0157113825425747	+	.	gene_id "ENSRNOG00000076208"; transcript_id "ENSRNOG00000076208_tx_332"; exon_id "X_77952949_77953142_+"; exonnum "2"; txlen "3120";
X	sraer114_mid	exon	77952949	77953142	0.0157113825425747	+	.	gene_id "ENSRNOG00000076208"; transcript_id "ENSRNOG00000076208_tx_333"; exon_id "X_77952949_77953142_+"; exonnum "2"; txlen "3150";
X	sraer114_mid	exon	77952949	77953142	0.0151867066963314	+	.	gene_id "ENSRNOG00000076208"; transcript_id "ENSRNOG00000076208_tx_335"; exon_id "X_77952949_77953142_+"; exonnum "2"; txlen "2054";
X	sraer114_mid	exon	77952949	77953142	0.0151696858379149	+	.	gene_id "ENSRNOG00000076208"; transcript_id "ENSRNOG00000076208_tx_336"; exon_id "X_77952949_77953142_+"; exonnum "1"; txlen "717";
X	sraer114_mid	exon	77952949	77953142	0.014985833701848	+	.	gene_id "ENSRNOG00000076208"; transcript_id "ENSRNOG00000076208_tx_337"; exon_id "X_77952949_77953142_+"; exonnum "2"; txlen "1909";
X	sraer114_mid	exon	77952949	77953142	0.0149751198409652	+	.	gene_id "ENSRNOG00000076208"; transcript_id "ENSRNOG00000076208_tx_338"; exon_id "X_77952949_77953142_+"; exonnum "2"; txlen "1407";
X	sraer114_mid	exon	77952949	77953142	0.0149751198409652	+	.	gene_id "ENSRNOG00000076208"; transcript_id "ENSRNOG00000076208_tx_339"; exon_id "X_77952949_77953142_+"; exonnum "2"; txlen "1445";
X	sraer114_mid	exon	77952949	77953142	0.193922130830549	+	.	gene_id "ENSRNOG00000076208"; transcript_id "ENSRNOG00000076208_tx_34"; exon_id "X_77952949_77953142_+"; exonnum "2"; txlen "3635";
X	sraer114_mid	exon	77952949	77953142	0.0144675955027056	+	.	gene_id "ENSRNOG00000076208"; transcript_id "ENSRNOG00000076208_tx_340"; exon_id "X_77952949_77953142_+"; exonnum "2"; txlen "1564";
X	sraer114_mid	exon	77952949	77953142	0.014175351900494	+	.	gene_id "ENSRNOG00000076208"; transcript_id "ENSRNOG00000076208_tx_341"; exon_id "X_77952949_77953142_+"; exonnum "2"; txlen "1857";
X	sraer114_mid	exon	77952949	77953142	0.0137004190864122	+	.	gene_id "ENSRNOG00000076208"; transcript_id "ENSRNOG00000076208_tx_342"; exon_id "X_77952949_77953142_+"; exonnum "2"; txlen "1058";
X	sraer114_mid	exon	77952949	77953142	0.0135720254999556	+	.	gene_id "ENSRNOG00000076208"; transcript_id "ENSRNOG00000076208_tx_343"; exon_id "X_77952949_77953142_+"; exonnum "2"; txlen "3586";
X	sraer114_mid	exon	77952949	77953142	0.00602101465637051	+	.	gene_id "ENSRNOG00000076208"; transcript_id "ENSRNOG00000076208_tx_344"; exon_id "X_77952949_77953142_+"; exonnum "3"; txlen "2308";
X	sraer114_mid	exon	77952949	77953142	0.00602101465637051	+	.	gene_id "ENSRNOG00000076208"; transcript_id "ENSRNOG00000076208_tx_345"; exon_id "X_77952949_77953142_+"; exonnum "3"; txlen "2270";
X	sraer114_mid	exon	77952949	77953142	0.193404224835526	+	.	gene_id "ENSRNOG00000076208"; transcript_id "ENSRNOG00000076208_tx_35"; exon_id "X_77952949_77953142_+"; exonnum "2"; txlen "3539";
X	sraer114_mid	exon	77952949	77953142	0.187999977137315	+	.	gene_id "ENSRNOG00000076208"; transcript_id "ENSRNOG00000076208_tx_36"; exon_id "X_77952949_77953142_+"; exonnum "2"; txlen "1656";
X	sraer114_mid	exon	77952949	77953142	0.186126895060835	+	.	gene_id "ENSRNOG00000076208"; transcript_id "ENSRNOG00000076208_tx_37"; exon_id "X_77952949_77953142_+"; exonnum "2"; txlen "1914";
X	sraer114_mid	exon	77952949	77953142	0.185330242155219	+	.	gene_id "ENSRNOG00000076208"; transcript_id "ENSRNOG00000076208_tx_38"; exon_id "X_77952949_77953142_+"; exonnum "2"; txlen "1101";
X	sraer114_mid	exon	77952949	77953142	0.183269997211913	+	.	gene_id "ENSRNOG00000076208"; transcript_id "ENSRNOG00000076208_tx_39"; exon_id "X_77952949_77953142_+"; exonnum "2"; txlen "1730";
X	sraer114_mid	exon	77952949	77953142	2.02673975105151	+	.	gene_id "ENSRNOG00000076208"; transcript_id "ENSRNOG00000076208_tx_4"; exon_id "X_77952949_77953142_+"; exonnum "2"; txlen "1587";
X	sraer114_mid	exon	77952949	77953142	0.181930506548171	+	.	gene_id "ENSRNOG00000076208"; transcript_id "ENSRNOG00000076208_tx_40"; exon_id "X_77952949_77953142_+"; exonnum "2"; txlen "1033";
X	sraer114_mid	exon	77952949	77953142	0.16688432743081	+	.	gene_id "ENSRNOG00000076208"; transcript_id "ENSRNOG00000076208_tx_41"; exon_id "X_77952949_77953142_+"; exonnum "2"; txlen "1667";
X	sraer114_mid	exon	77952949	77953142	0.163407170893544	+	.	gene_id "ENSRNOG00000076208"; transcript_id "ENSRNOG00000076208_tx_42"; exon_id "X_77952949_77953142_+"; exonnum "2"; txlen "3607";
X	sraer114_mid	exon	77952949	77953142	0.160630164852527	+	.	gene_id "ENSRNOG00000076208"; transcript_id "ENSRNOG00000076208_tx_43"; exon_id "X_77952949_77953142_+"; exonnum "2"; txlen "3626";
X	sraer114_mid	exon	77952949	77953142	0.159925951400543	+	.	gene_id "ENSRNOG00000076208"; transcript_id "ENSRNOG00000076208_tx_44"; exon_id "X_77952949_77953142_+"; exonnum "2"; txlen "1741";
X	sraer114_mid	exon	77952949	77953142	0.154965550274639	+	.	gene_id "ENSRNOG00000076208"; transcript_id "ENSRNOG00000076208_tx_45"; exon_id "X_77952949_77953142_+"; exonnum "2"; txlen "995";
X	sraer114_mid	exon	77952949	77953142	0.154001536535382	+	.	gene_id "ENSRNOG00000076208"; transcript_id "ENSRNOG00000076208_tx_46"; exon_id "X_77952949_77953142_+"; exonnum "2"; txlen "1195";
X	sraer114_mid	exon	77952949	77953142	0.148047242555598	+	.	gene_id "ENSRNOG00000076208"; transcript_id "ENSRNOG00000076208_tx_47"; exon_id "X_77952949_77953142_+"; exonnum "2"; txlen "3703";
X	sraer114_mid	exon	77952949	77953142	0.14390931072351	+	.	gene_id "ENSRNOG00000076208"; transcript_id "ENSRNOG00000076208_tx_48"; exon_id "X_77952949_77953142_+"; exonnum "2"; txlen "1952";
X	sraer114_mid	exon	77952949	77953142	0.143050130576448	+	.	gene_id "ENSRNOG00000076208"; transcript_id "ENSRNOG00000076208_tx_49"; exon_id "X_77952949_77953142_+"; exonnum "2"; txlen "2819";
X	sraer114_mid	exon	77952949	77953142	1.9193539769703	+	.	gene_id "ENSRNOG00000076208"; transcript_id "ENSRNOG00000076208_tx_5"; exon_id "X_77952949_77953142_+"; exonnum "2"; txlen "1655";
X	sraer114_mid	exon	77952949	77953142	0.139416628999344	+	.	gene_id "ENSRNOG00000076208"; transcript_id "ENSRNOG00000076208_tx_50"; exon_id "X_77952949_77953142_+"; exonnum "2"; txlen "2868";
X	sraer114_mid	exon	77952949	77953142	0.138569271547599	+	.	gene_id "ENSRNOG00000076208"; transcript_id "ENSRNOG00000076208_tx_51"; exon_id "X_77952949_77953142_+"; exonnum "2"; txlen "1809";
X	sraer114_mid	exon	77952949	77953142	0.135848936383757	+	.	gene_id "ENSRNOG00000076208"; transcript_id "ENSRNOG00000076208_tx_52"; exon_id "X_77952949_77953142_+"; exonnum "2"; txlen "1743";
X	sraer114_mid	exon	77952949	77953142	0.134192257019715	+	.	gene_id "ENSRNOG00000076208"; transcript_id "ENSRNOG00000076208_tx_53"; exon_id "X_77952949_77953142_+"; exonnum "2"; txlen "1760";
X	sraer114_mid	exon	77952949	77953142	0.133823336827354	+	.	gene_id "ENSRNOG00000076208"; transcript_id "ENSRNOG00000076208_tx_54"; exon_id "X_77952949_77953142_+"; exonnum "2"; txlen "1987";
X	sraer114_mid	exon	77952949	77953142	0.132562463316333	+	.	gene_id "ENSRNOG00000076208"; transcript_id "ENSRNOG00000076208_tx_55"; exon_id "X_77952949_77953142_+"; exonnum "2"; txlen "3665";
X	sraer114_mid	exon	77952949	77953142	0.13118443923292	+	.	gene_id "ENSRNOG00000076208"; transcript_id "ENSRNOG00000076208_tx_56"; exon_id "X_77952949_77953142_+"; exonnum "2"; txlen "1798";
X	sraer114_mid	exon	77952949	77953142	0.126219392154463	+	.	gene_id "ENSRNOG00000076208"; transcript_id "ENSRNOG00000076208_tx_57"; exon_id "X_77952949_77953142_+"; exonnum "2"; txlen "2906";
X	sraer114_mid	exon	77952949	77953142	0.125593787649741	+	.	gene_id "ENSRNOG00000076208"; transcript_id "ENSRNOG00000076208_tx_58"; exon_id "X_77952949_77953142_+"; exonnum "2"; txlen "3569";
X	sraer114_mid	exon	77952949	77953142	0.125125880321348	+	.	gene_id "ENSRNOG00000076208"; transcript_id "ENSRNOG00000076208_tx_59"; exon_id "X_77952949_77953142_+"; exonnum "2"; txlen "1705";
X	sraer114_mid	exon	77952949	77953142	1.6956652791668	+	.	gene_id "ENSRNOG00000076208"; transcript_id "ENSRNOG00000076208_tx_6"; exon_id "X_77952949_77953142_+"; exonnum "2"; txlen "1628";
X	sraer114_mid	exon	77952949	77953142	0.123783157884076	+	.	gene_id "ENSRNOG00000076208"; transcript_id "ENSRNOG00000076208_tx_60"; exon_id "X_77952949_77953142_+"; exonnum "2"; txlen "1919";
X	sraer114_mid	exon	77952949	77953142	0.120227039717285	+	.	gene_id "ENSRNOG00000076208"; transcript_id "ENSRNOG00000076208_tx_61"; exon_id "X_77952949_77953142_+"; exonnum "2"; txlen "1624";
X	sraer114_mid	exon	77952949	77953142	0.1191525950106	+	.	gene_id "ENSRNOG00000076208"; transcript_id "ENSRNOG00000076208_tx_62"; exon_id "X_77952949_77953142_+"; exonnum "2"; txlen "1773";
X	sraer114_mid	exon	77952949	77953142	0.118908810192026	+	.	gene_id "ENSRNOG00000076208"; transcript_id "ENSRNOG00000076208_tx_63"; exon_id "X_77952949_77953142_+"; exonnum "2"; txlen "1063";
X	sraer114_mid	exon	77952949	77953142	0.117565519808394	+	.	gene_id "ENSRNOG00000076208"; transcript_id "ENSRNOG00000076208_tx_64"; exon_id "X_77952949_77953142_+"; exonnum "2"; txlen "1647";
X	sraer114_mid	exon	77952949	77953142	0.115402164955775	+	.	gene_id "ENSRNOG00000076208"; transcript_id "ENSRNOG00000076208_tx_65"; exon_id "X_77952949_77953142_+"; exonnum "2"; txlen "1282";
X	sraer114_mid	exon	77952949	77953142	0.114867675782678	+	.	gene_id "ENSRNOG00000076208"; transcript_id "ENSRNOG00000076208_tx_66"; exon_id "X_77952949_77953142_+"; exonnum "2"; txlen "2020";
X	sraer114_mid	exon	77952949	77953142	0.113917034107332	+	.	gene_id "ENSRNOG00000076208"; transcript_id "ENSRNOG00000076208_tx_67"; exon_id "X_77952949_77953142_+"; exonnum "2"; txlen "1771";
X	sraer114_mid	exon	77952949	77953142	0.113585839713516	+	.	gene_id "ENSRNOG00000076208"; transcript_id "ENSRNOG00000076208_tx_68"; exon_id "X_77952949_77953142_+"; exonnum "2"; txlen "2015";
X	sraer114_mid	exon	77952949	77953142	0.113312205654908	+	.	gene_id "ENSRNOG00000076208"; transcript_id "ENSRNOG00000076208_tx_69"; exon_id "X_77952949_77953142_+"; exonnum "2"; txlen "1244";
X	sraer114_mid	exon	77952949	77953142	1.56173513477587	+	.	gene_id "ENSRNOG00000076208"; transcript_id "ENSRNOG00000076208_tx_7"; exon_id "X_77952949_77953142_+"; exonnum "2"; txlen "1724";
X	sraer114_mid	exon	77952949	77953142	0.108724389058113	+	.	gene_id "ENSRNOG00000076208"; transcript_id "ENSRNOG00000076208_tx_71"; exon_id "X_77952949_77953142_+"; exonnum "2"; txlen "3675";
X	sraer114_mid	exon	77952949	77953142	0.107803989059103	+	.	gene_id "ENSRNOG00000076208"; transcript_id "ENSRNOG00000076208_tx_72"; exon_id "X_77952949_77953142_+"; exonnum "2"; txlen "1635";
X	sraer114_mid	exon	77952949	77953142	0.107009782494871	+	.	gene_id "ENSRNOG00000076208"; transcript_id "ENSRNOG00000076208_tx_73"; exon_id "X_77952949_77953142_+"; exonnum "2"; txlen "1763";
X	sraer114_mid	exon	77952949	77953142	0.105739663120891	+	.	gene_id "ENSRNOG00000076208"; transcript_id "ENSRNOG00000076208_tx_74"; exon_id "X_77952949_77953142_+"; exonnum "2"; txlen "2974";
X	sraer114_mid	exon	77952949	77953142	0.103367013043164	+	.	gene_id "ENSRNOG00000076208"; transcript_id "ENSRNOG00000076208_tx_75"; exon_id "X_77952949_77953142_+"; exonnum "2"; txlen "1949";
X	sraer114_mid	exon	77952949	77953142	0.10056051539854	+	.	gene_id "ENSRNOG00000076208"; transcript_id "ENSRNOG00000076208_tx_76"; exon_id "X_77952949_77953142_+"; exonnum "2"; txlen "1074";
X	sraer114_mid	exon	77952949	77953142	0.0990592984718142	+	.	gene_id "ENSRNOG00000076208"; transcript_id "ENSRNOG00000076208_tx_77"; exon_id "X_77952949_77953142_+"; exonnum "2"; txlen "1771";
X	sraer114_mid	exon	77952949	77953142	0.0970297649879921	+	.	gene_id "ENSRNOG00000076208"; transcript_id "ENSRNOG00000076208_tx_78"; exon_id "X_77952949_77953142_+"; exonnum "2"; txlen "1741";
X	sraer114_mid	exon	77952949	77953142	0.0970297649879921	+	.	gene_id "ENSRNOG00000076208"; transcript_id "ENSRNOG00000076208_tx_79"; exon_id "X_77952949_77953142_+"; exonnum "2"; txlen "1673";
X	sraer114_mid	exon	77952949	77953142	1.39453433057477	+	.	gene_id "ENSRNOG00000076208"; transcript_id "ENSRNOG00000076208_tx_8"; exon_id "X_77952949_77953142_+"; exonnum "2"; txlen "1696";
X	sraer114_mid	exon	77952949	77953142	0.0966272248504599	+	.	gene_id "ENSRNOG00000076208"; transcript_id "ENSRNOG00000076208_tx_80"; exon_id "X_77952949_77953142_+"; exonnum "2"; txlen "1350";
X	sraer114_mid	exon	77952949	77953142	0.0917004767253643	+	.	gene_id "ENSRNOG00000076208"; transcript_id "ENSRNOG00000076208_tx_81"; exon_id "X_77952949_77953142_+"; exonnum "2"; txlen "3043";
X	sraer114_mid	exon	77952949	77953142	0.0911712332339478	+	.	gene_id "ENSRNOG00000076208"; transcript_id "ENSRNOG00000076208_tx_82"; exon_id "X_77952949_77953142_+"; exonnum "2"; txlen "1867";
X	sraer114_mid	exon	77952949	77953142	0.0897660374826915	+	.	gene_id "ENSRNOG00000076208"; transcript_id "ENSRNOG00000076208_tx_83"; exon_id "X_77952949_77953142_+"; exonnum "2"; txlen "892";
X	sraer114_mid	exon	77952949	77953142	0.0891767591511877	+	.	gene_id "ENSRNOG00000076208"; transcript_id "ENSRNOG00000076208_tx_84"; exon_id "X_77952949_77953142_+"; exonnum "2"; txlen "1180";
X	sraer114_mid	exon	77952949	77953142	0.0879068147782397	+	.	gene_id "ENSRNOG00000076208"; transcript_id "ENSRNOG00000076208_tx_85"; exon_id "X_77952949_77953142_+"; exonnum "2"; txlen "1735";
X	sraer114_mid	exon	77952949	77953142	0.0853487093633859	+	.	gene_id "ENSRNOG00000076208"; transcript_id "ENSRNOG00000076208_tx_86"; exon_id "X_77952949_77953142_+"; exonnum "2"; txlen "1703";
X	sraer114_mid	exon	77952949	77953142	0.0826654361087002	+	.	gene_id "ENSRNOG00000076208"; transcript_id "ENSRNOG00000076208_tx_87"; exon_id "X_77952949_77953142_+"; exonnum "2"; txlen "1307";
X	sraer114_mid	exon	77952949	77953142	0.0821469921663406	+	.	gene_id "ENSRNOG00000076208"; transcript_id "ENSRNOG00000076208_tx_89"; exon_id "X_77952949_77953142_+"; exonnum "2"; txlen "1160";
X	sraer114_mid	exon	77952949	77953142	1.39431578107439	+	.	gene_id "ENSRNOG00000076208"; transcript_id "ENSRNOG00000076208_tx_9"; exon_id "X_77952949_77953142_+"; exonnum "2"; txlen "1762";
X	sraer114_mid	exon	77952949	77953142	0.081947922346164	+	.	gene_id "ENSRNOG00000076208"; transcript_id "ENSRNOG00000076208_tx_90"; exon_id "X_77952949_77953142_+"; exonnum "2"; txlen "1984";
X	sraer114_mid	exon	77952949	77953142	0.0816657779867603	+	.	gene_id "ENSRNOG00000076208"; transcript_id "ENSRNOG00000076208_tx_91"; exon_id "X_77952949_77953142_+"; exonnum "2"; txlen "1820";
X	sraer114_mid	exon	77952949	77953142	0.0811332659383688	+	.	gene_id "ENSRNOG00000076208"; transcript_id "ENSRNOG00000076208_tx_92"; exon_id "X_77952949_77953142_+"; exonnum "2"; txlen "1142";
X	sraer114_mid	exon	77952949	77953142	0.0809103458809877	+	.	gene_id "ENSRNOG00000076208"; transcript_id "ENSRNOG00000076208_tx_93"; exon_id "X_77952949_77953142_+"; exonnum "2"; txlen "1112";
X	sraer114_mid	exon	77952949	77953142	0.0802811745614567	+	.	gene_id "ENSRNOG00000076208"; transcript_id "ENSRNOG00000076208_tx_94"; exon_id "X_77952949_77953142_+"; exonnum "2"; txlen "1058";
X	sraer114_mid	exon	77952949	77953142	0.0802277680853251	+	.	gene_id "ENSRNOG00000076208"; transcript_id "ENSRNOG00000076208_tx_95"; exon_id "X_77952949_77953142_+"; exonnum "2"; txlen "1312";
X	sraer114_mid	exon	77952949	77953142	0.0801622674951704	+	.	gene_id "ENSRNOG00000076208"; transcript_id "ENSRNOG00000076208_tx_96"; exon_id "X_77952949_77953142_+"; exonnum "2"; txlen "941";
X	sraer114_mid	exon	77952949	77953142	0.0785731061405828	+	.	gene_id "ENSRNOG00000076208"; transcript_id "ENSRNOG00000076208_tx_97"; exon_id "X_77952949_77953142_+"; exonnum "2"; txlen "1916";
X	sraer114_mid	exon	77952949	77953142	0.0785383851436026	+	.	gene_id "ENSRNOG00000076208"; transcript_id "ENSRNOG00000076208_tx_98"; exon_id "X_77952949_77953142_+"; exonnum "2"; txlen "1888";
X	sraer114_mid	exon	77952949	77953142	0.07816395390097	+	.	gene_id "ENSRNOG00000076208"; transcript_id "ENSRNOG00000076208_tx_99"; exon_id "X_77952949_77953142_+"; exonnum "2"; txlen "1683";
X	ensembl	exon	77952996	77953142	0	+	.	gene_id "ENSRNOG00000076208"; gene_version "1"; transcript_id "ENSRNOT00000173045"; transcript_version "1"; exon_number "3"; gene_source "ensembl"; gene_biotype "lncRNA"; transcript_source "ensembl"; transcript_biotype "lncRNA"; exon_id "ENSRNOE00000762839"; exon_version "1";
X	ensembl	exon	77955410	77956363	0	+	.	gene_id "ENSRNOG00000078481"; gene_version "1"; transcript_id "ENSRNOT00000129626"; transcript_version "1"; exon_number "1"; gene_source "ensembl"; gene_biotype "lncRNA"; transcript_source "ensembl"; transcript_biotype "lncRNA"; exon_id "ENSRNOE00000797228"; exon_version "1"; tag "Ensembl_canonical";
X	ensembl	gene	77955410	77964615	0	+	.	gene_id "ENSRNOG00000078481"; gene_version "1"; gene_source "ensembl"; gene_biotype "lncRNA";
X	ensembl	transcript	77955410	77964615	0	+	.	gene_id "ENSRNOG00000078481"; gene_version "1"; transcript_id "ENSRNOT00000129626"; transcript_version "1"; gene_source "ensembl"; gene_biotype "lncRNA"; transcript_source "ensembl"; transcript_biotype "lncRNA"; tag "Ensembl_canonical";
X	ensembl	exon	77964416	77964615	0	+	.	gene_id "ENSRNOG00000078481"; gene_version "1"; transcript_id "ENSRNOT00000129626"; transcript_version "1"; exon_number "2"; gene_source "ensembl"; gene_biotype "lncRNA"; transcript_source "ensembl"; transcript_biotype "lncRNA"; exon_id "ENSRNOE00000775621"; exon_version "1"; tag "Ensembl_canonical";
X	ensembl	exon	77968211	77968306	0	+	.	gene_id "ENSRNOG00000076208"; gene_version "1"; transcript_id "ENSRNOT00000155675"; transcript_version "1"; exon_number "2"; gene_source "ensembl"; gene_biotype "lncRNA"; transcript_source "ensembl"; transcript_biotype "lncRNA"; exon_id "ENSRNOE00000816884"; exon_version "1";
X	ensembl	exon	77968211	77968306	0	+	.	gene_id "ENSRNOG00000076208"; gene_version "1"; transcript_id "ENSRNOT00000123148"; transcript_version "1"; exon_number "2"; gene_source "ensembl"; gene_biotype "lncRNA"; transcript_source "ensembl"; transcript_biotype "lncRNA"; exon_id "ENSRNOE00000816884"; exon_version "1";
X	ENSEMBL114_rn	exon	77968211	77968306	1.31240462456714	+	.	gene_id "ENSRNOG00000076208"; transcript_id "ENSRNOG00000076208_tx_10"; exon_id "X_77968211_77968306_+"; exonnum "3"; txlen "1830";
X	ENSEMBL114_rn	exon	77968211	77968306	0.07816395390097	+	.	gene_id "ENSRNOG00000076208"; transcript_id "ENSRNOG00000076208_tx_100"; exon_id "X_77968211_77968306_+"; exonnum "3"; txlen "1645";
X	ENSEMBL114_rn	exon	77968211	77968306	0.0677884015043238	+	.	gene_id "ENSRNOG00000076208"; transcript_id "ENSRNOG00000076208_tx_110"; exon_id "X_77968211_77968306_+"; exonnum "3"; txlen "2089";
X	ENSEMBL114_rn	exon	77968211	77968306	0.0676754149586547	+	.	gene_id "ENSRNOG00000076208"; transcript_id "ENSRNOG00000076208_tx_112"; exon_id "X_77968211_77968306_+"; exonnum "3"; txlen "2083";
X	ENSEMBL114_rn	exon	77968211	77968306	0.066728133425395	+	.	gene_id "ENSRNOG00000076208"; transcript_id "ENSRNOG00000076208_tx_115"; exon_id "X_77968211_77968306_+"; exonnum "3"; txlen "1973";
X	ENSEMBL114_rn	exon	77968211	77968306	0.0665156265357333	+	.	gene_id "ENSRNOG00000076208"; transcript_id "ENSRNOG00000076208_tx_116"; exon_id "X_77968211_77968306_+"; exonnum "3"; txlen "1869";
X	ENSEMBL114_rn	exon	77968211	77968306	1.27231594647552	+	.	gene_id "ENSRNOG00000076208"; transcript_id "ENSRNOG00000076208_tx_12"; exon_id "X_77968211_77968306_+"; exonnum "3"; txlen "1792";
X	ENSEMBL114_rn	exon	77968211	77968306	0.0659825847003293	+	.	gene_id "ENSRNOG00000076208"; transcript_id "ENSRNOG00000076208_tx_120"; exon_id "X_77968211_77968306_+"; exonnum "3"; txlen "1170";
X	ENSEMBL114_rn	exon	77968211	77968306	0.0659632396252225	+	.	gene_id "ENSRNOG00000076208"; transcript_id "ENSRNOG00000076208_tx_121"; exon_id "X_77968211_77968306_+"; exonnum "3"; txlen "1525";
X	ENSEMBL114_rn	exon	77968211	77968306	0.0658206386965537	+	.	gene_id "ENSRNOG00000076208"; transcript_id "ENSRNOG00000076208_tx_122"; exon_id "X_77968211_77968306_+"; exonnum "3"; txlen "2195";
X	ENSEMBL114_rn	exon	77968211	77968306	0.0656164203613698	+	.	gene_id "ENSRNOG00000076208"; transcript_id "ENSRNOG00000076208_tx_123"; exon_id "X_77968211_77968306_+"; exonnum "3"; txlen "1276";
X	ENSEMBL114_rn	exon	77968211	77968306	0.0652402217625998	+	.	gene_id "ENSRNOG00000076208"; transcript_id "ENSRNOG00000076208_tx_125"; exon_id "X_77968211_77968306_+"; exonnum "3"; txlen "1905";
X	ENSEMBL114_rn	exon	77968211	77968306	0.0634804178157906	+	.	gene_id "ENSRNOG00000076208"; transcript_id "ENSRNOG00000076208_tx_128"; exon_id "X_77968211_77968306_+"; exonnum "3"; txlen "2127";
X	ENSEMBL114_rn	exon	77968211	77968306	0.057248828170338	+	.	gene_id "ENSRNOG00000076208"; transcript_id "ENSRNOG00000076208_tx_140"; exon_id "X_77968211_77968306_+"; exonnum "3"; txlen "1487";
X	ENSEMBL114_rn	exon	77968211	77968306	0.0545601325117165	+	.	gene_id "ENSRNOG00000076208"; transcript_id "ENSRNOG00000076208_tx_151"; exon_id "X_77968211_77968306_+"; exonnum "3"; txlen "1208";
X	ENSEMBL114_rn	exon	77968211	77968306	0.0530915819119976	+	.	gene_id "ENSRNOG00000076208"; transcript_id "ENSRNOG00000076208_tx_153"; exon_id "X_77968211_77968306_+"; exonnum "3"; txlen "2045";
X	ENSEMBL114_rn	exon	77968211	77968306	0.0530014185092481	+	.	gene_id "ENSRNOG00000076208"; transcript_id "ENSRNOG00000076208_tx_154"; exon_id "X_77968211_77968306_+"; exonnum "3"; txlen "1751";
X	ENSEMBL114_rn	exon	77968211	77968306	0.0525757465659736	+	.	gene_id "ENSRNOG00000076208"; transcript_id "ENSRNOG00000076208_tx_157"; exon_id "X_77968211_77968306_+"; exonnum "3"; txlen "1238";
X	ENSEMBL114_rn	exon	77968211	77968306	0.0521261864314416	+	.	gene_id "ENSRNOG00000076208"; transcript_id "ENSRNOG00000076208_tx_158"; exon_id "X_77968211_77968306_+"; exonnum "3"; txlen "1419";
X	ENSEMBL114_rn	exon	77968211	77968306	0.0514070601884336	+	.	gene_id "ENSRNOG00000076208"; transcript_id "ENSRNOG00000076208_tx_159"; exon_id "X_77968211_77968306_+"; exonnum "3"; txlen "1457";
X	ENSEMBL114_rn	exon	77968211	77968306	0.0512376955985781	+	.	gene_id "ENSRNOG00000076208"; transcript_id "ENSRNOG00000076208_tx_160"; exon_id "X_77968211_77968306_+"; exonnum "3"; txlen "1713";
X	ENSEMBL114_rn	exon	77968211	77968306	0.0508674082465251	+	.	gene_id "ENSRNOG00000076208"; transcript_id "ENSRNOG00000076208_tx_161"; exon_id "X_77968211_77968306_+"; exonnum "3"; txlen "1452";
X	ENSEMBL114_rn	exon	77968211	77968306	0.0505302861193852	+	.	gene_id "ENSRNOG00000076208"; transcript_id "ENSRNOG00000076208_tx_162"; exon_id "X_77968211_77968306_+"; exonnum "3"; txlen "1384";
X	ENSEMBL114_rn	exon	77968211	77968306	0.0500118763307154	+	.	gene_id "ENSRNOG00000076208"; transcript_id "ENSRNOG00000076208_tx_163"; exon_id "X_77968211_77968306_+"; exonnum "3"; txlen "3149";
X	ENSEMBL114_rn	exon	77968211	77968306	0.0500118763307154	+	.	gene_id "ENSRNOG00000076208"; transcript_id "ENSRNOG00000076208_tx_164"; exon_id "X_77968211_77968306_+"; exonnum "3"; txlen "3081";
X	ENSEMBL114_rn	exon	77968211	77968306	0.0473505493782464	+	.	gene_id "ENSRNOG00000076208"; transcript_id "ENSRNOG00000076208_tx_170"; exon_id "X_77968211_77968306_+"; exonnum "3"; txlen "1388";
X	ENSEMBL114_rn	exon	77968211	77968306	0.0461043866289132	+	.	gene_id "ENSRNOG00000076208"; transcript_id "ENSRNOG00000076208_tx_173"; exon_id "X_77968211_77968306_+"; exonnum "3"; txlen "3850";
X	ENSEMBL114_rn	exon	77968211	77968306	0.0454736580985848	+	.	gene_id "ENSRNOG00000076208"; transcript_id "ENSRNOG00000076208_tx_177"; exon_id "X_77968211_77968306_+"; exonnum "3"; txlen "1422";
X	ENSEMBL114_rn	exon	77968211	77968306	0.0451144311496766	+	.	gene_id "ENSRNOG00000076208"; transcript_id "ENSRNOG00000076208_tx_178"; exon_id "X_77968211_77968306_+"; exonnum "3"; txlen "1282";
X	ENSEMBL114_rn	exon	77968211	77968306	0.0432950748675701	+	.	gene_id "ENSRNOG00000076208"; transcript_id "ENSRNOG00000076208_tx_181"; exon_id "X_77968211_77968306_+"; exonnum "3"; txlen "1599";
X	ENSEMBL114_rn	exon	77968211	77968306	0.0429735588498009	+	.	gene_id "ENSRNOG00000076208"; transcript_id "ENSRNOG00000076208_tx_185"; exon_id "X_77968211_77968306_+"; exonnum "3"; txlen "1935";
X	ENSEMBL114_rn	exon	77968211	77968306	0.0428205336021938	+	.	gene_id "ENSRNOG00000076208"; transcript_id "ENSRNOG00000076208_tx_186"; exon_id "X_77968211_77968306_+"; exonnum "3"; txlen "1799";
X	ENSEMBL114_rn	exon	77968211	77968306	0.0410415214636823	+	.	gene_id "ENSRNOG00000076208"; transcript_id "ENSRNOG00000076208_tx_188"; exon_id "X_77968211_77968306_+"; exonnum "3"; txlen "3962";
X	ENSEMBL114_rn	exon	77968211	77968306	0.0410415214636823	+	.	gene_id "ENSRNOG00000076208"; transcript_id "ENSRNOG00000076208_tx_189"; exon_id "X_77968211_77968306_+"; exonnum "3"; txlen "4000";
X	ENSEMBL114_rn	exon	77968211	77968306	0.0408618132412693	+	.	gene_id "ENSRNOG00000076208"; transcript_id "ENSRNOG00000076208_tx_191"; exon_id "X_77968211_77968306_+"; exonnum "3"; txlen "1831";
X	ENSEMBL114_rn	exon	77968211	77968306	0.0402450749803406	+	.	gene_id "ENSRNOG00000076208"; transcript_id "ENSRNOG00000076208_tx_193"; exon_id "X_77968211_77968306_+"; exonnum "3"; txlen "1946";
X	ENSEMBL114_rn	exon	77968211	77968306	0.0387995309910478	+	.	gene_id "ENSRNOG00000076208"; transcript_id "ENSRNOG00000076208_tx_194"; exon_id "X_77968211_77968306_+"; exonnum "3"; txlen "3155";
X	ENSEMBL114_rn	exon	77968211	77968306	0.0385385873044645	+	.	gene_id "ENSRNOG00000076208"; transcript_id "ENSRNOG00000076208_tx_196"; exon_id "X_77968211_77968306_+"; exonnum "3"; txlen "1569";
X	ENSEMBL114_rn	exon	77968211	77968306	0.0328279374580398	+	.	gene_id "ENSRNOG00000076208"; transcript_id "ENSRNOG00000076208_tx_214"; exon_id "X_77968211_77968306_+"; exonnum "3"; txlen "1154";
X	ENSEMBL114_rn	exon	77968211	77968306	0.0322628740324534	+	.	gene_id "ENSRNOG00000076208"; transcript_id "ENSRNOG00000076208_tx_216"; exon_id "X_77968211_77968306_+"; exonnum "3"; txlen "1350";
X	ENSEMBL114_rn	exon	77968211	77968306	0.0321978767597902	+	.	gene_id "ENSRNOG00000076208"; transcript_id "ENSRNOG00000076208_tx_217"; exon_id "X_77968211_77968306_+"; exonnum "3"; txlen "1116";
X	ENSEMBL114_rn	exon	77968211	77968306	0.0321978767597902	+	.	gene_id "ENSRNOG00000076208"; transcript_id "ENSRNOG00000076208_tx_218"; exon_id "X_77968211_77968306_+"; exonnum "3"; txlen "1184";
X	ENSEMBL114_rn	exon	77968211	77968306	0.0310817128795993	+	.	gene_id "ENSRNOG00000076208"; transcript_id "ENSRNOG00000076208_tx_222"; exon_id "X_77968211_77968306_+"; exonnum "3"; txlen "1637";
X	ENSEMBL114_rn	exon	77968211	77968306	0.0301857068074749	+	.	gene_id "ENSRNOG00000076208"; transcript_id "ENSRNOG00000076208_tx_226"; exon_id "X_77968211_77968306_+"; exonnum "2"; txlen "837";
X	ENSEMBL114_rn	exon	77968211	77968306	0.0301857068074749	+	.	gene_id "ENSRNOG00000076208"; transcript_id "ENSRNOG00000076208_tx_227"; exon_id "X_77968211_77968306_+"; exonnum "2"; txlen "905";
X	ENSEMBL114_rn	exon	77968211	77968306	0.0291483428165502	+	.	gene_id "ENSRNOG00000076208"; transcript_id "ENSRNOG00000076208_tx_229"; exon_id "X_77968211_77968306_+"; exonnum "3"; txlen "1878";
X	ENSEMBL114_rn	exon	77968211	77968306	0.0288470753815976	+	.	gene_id "ENSRNOG00000076208"; transcript_id "ENSRNOG00000076208_tx_230"; exon_id "X_77968211_77968306_+"; exonnum "3"; txlen "3556";
X	ENSEMBL114_rn	exon	77968211	77968306	0.0274548546557653	+	.	gene_id "ENSRNOG00000076208"; transcript_id "ENSRNOG00000076208_tx_235"; exon_id "X_77968211_77968306_+"; exonnum "3"; txlen "1690";
X	ENSEMBL114_rn	exon	77968211	77968306	0.0270242781466694	+	.	gene_id "ENSRNOG00000076208"; transcript_id "ENSRNOG00000076208_tx_237"; exon_id "X_77968211_77968306_+"; exonnum "3"; txlen "3111";
X	ENSEMBL114_rn	exon	77968211	77968306	0.0270242781466694	+	.	gene_id "ENSRNOG00000076208"; transcript_id "ENSRNOG00000076208_tx_238"; exon_id "X_77968211_77968306_+"; exonnum "3"; txlen "3212";
X	ENSEMBL114_rn	exon	77968211	77968306	0.0270242781466694	+	.	gene_id "ENSRNOG00000076208"; transcript_id "ENSRNOG00000076208_tx_239"; exon_id "X_77968211_77968306_+"; exonnum "3"; txlen "3250";
X	ENSEMBL114_rn	exon	77968211	77968306	0.0270242781466694	+	.	gene_id "ENSRNOG00000076208"; transcript_id "ENSRNOG00000076208_tx_240"; exon_id "X_77968211_77968306_+"; exonnum "3"; txlen "3318";
X	ENSEMBL114_rn	exon	77968211	77968306	0.0270242781466694	+	.	gene_id "ENSRNOG00000076208"; transcript_id "ENSRNOG00000076208_tx_241"; exon_id "X_77968211_77968306_+"; exonnum "3"; txlen "3280";
X	ENSEMBL114_rn	exon	77968211	77968306	0.0247907299336334	+	.	gene_id "ENSRNOG00000076208"; transcript_id "ENSRNOG00000076208_tx_249"; exon_id "X_77968211_77968306_+"; exonnum "3"; txlen "3518";
X	ENSEMBL114_rn	exon	77968211	77968306	0.0240230599597232	+	.	gene_id "ENSRNOG00000076208"; transcript_id "ENSRNOG00000076208_tx_252"; exon_id "X_77968211_77968306_+"; exonnum "3"; txlen "2157";
X	ENSEMBL114_rn	exon	77968211	77968306	0.022987598184046	+	.	gene_id "ENSRNOG00000076208"; transcript_id "ENSRNOG00000076208_tx_254"; exon_id "X_77968211_77968306_+"; exonnum "3"; txlen "3956";
X	ENSEMBL114_rn	exon	77968211	77968306	0.022987598184046	+	.	gene_id "ENSRNOG00000076208"; transcript_id "ENSRNOG00000076208_tx_255"; exon_id "X_77968211_77968306_+"; exonnum "3"; txlen "3888";
X	ENSEMBL114_rn	exon	77968211	77968306	0.022987598184046	+	.	gene_id "ENSRNOG00000076208"; transcript_id "ENSRNOG00000076208_tx_256"; exon_id "X_77968211_77968306_+"; exonnum "3"; txlen "3193";
X	ENSEMBL114_rn	exon	77968211	77968306	0.022987598184046	+	.	gene_id "ENSRNOG00000076208"; transcript_id "ENSRNOG00000076208_tx_257"; exon_id "X_77968211_77968306_+"; exonnum "3"; txlen "4068";
X	ENSEMBL114_rn	exon	77968211	77968306	0.022926057230293	+	.	gene_id "ENSRNOG00000076208"; transcript_id "ENSRNOG00000076208_tx_258"; exon_id "X_77968211_77968306_+"; exonnum "3"; txlen "1936";
X	ENSEMBL114_rn	exon	77968211	77968306	0.0222697237431057	+	.	gene_id "ENSRNOG00000076208"; transcript_id "ENSRNOG00000076208_tx_259"; exon_id "X_77968211_77968306_+"; exonnum "3"; txlen "1630";
X	ENSEMBL114_rn	exon	77968211	77968306	0.0212193364184373	+	.	gene_id "ENSRNOG00000076208"; transcript_id "ENSRNOG00000076208_tx_261"; exon_id "X_77968211_77968306_+"; exonnum "3"; txlen "3636";
X	ENSEMBL114_rn	exon	77968211	77968306	0.0211408298927408	+	.	gene_id "ENSRNOG00000076208"; transcript_id "ENSRNOG00000076208_tx_263"; exon_id "X_77968211_77968306_+"; exonnum "3"; txlen "1531";
X	ENSEMBL114_rn	exon	77968211	77968306	0.0209972908911435	+	.	gene_id "ENSRNOG00000076208"; transcript_id "ENSRNOG00000076208_tx_264"; exon_id "X_77968211_77968306_+"; exonnum "3"; txlen "3616";
X	ENSEMBL114_rn	exon	77968211	77968306	0.0208837895679998	+	.	gene_id "ENSRNOG00000076208"; transcript_id "ENSRNOG00000076208_tx_266"; exon_id "X_77968211_77968306_+"; exonnum "3"; txlen "2963";
X	ENSEMBL114_rn	exon	77968211	77968306	0.0208837895679998	+	.	gene_id "ENSRNOG00000076208"; transcript_id "ENSRNOG00000076208_tx_267"; exon_id "X_77968211_77968306_+"; exonnum "3"; txlen "2944";
X	ENSEMBL114_rn	exon	77968211	77968306	0.0206308055561887	+	.	gene_id "ENSRNOG00000076208"; transcript_id "ENSRNOG00000076208_tx_272"; exon_id "X_77968211_77968306_+"; exonnum "2"; txlen "1557";
X	ENSEMBL114_rn	exon	77968211	77968306	0.019499872103197	+	.	gene_id "ENSRNOG00000076208"; transcript_id "ENSRNOG00000076208_tx_279"; exon_id "X_77968211_77968306_+"; exonnum "3"; txlen "1599";
X	ENSEMBL114_rn	exon	77968211	77968306	0.244181081830517	+	.	gene_id "ENSRNOG00000076208"; transcript_id "ENSRNOG00000076208_tx_28"; exon_id "X_77968211_77968306_+"; exonnum "3"; txlen "3597";
X	ENSEMBL114_rn	exon	77968211	77968306	0.019499872103197	+	.	gene_id "ENSRNOG00000076208"; transcript_id "ENSRNOG00000076208_tx_280"; exon_id "X_77968211_77968306_+"; exonnum "3"; txlen "3472";
X	ENSEMBL114_rn	exon	77968211	77968306	0.019499872103197	+	.	gene_id "ENSRNOG00000076208"; transcript_id "ENSRNOG00000076208_tx_281"; exon_id "X_77968211_77968306_+"; exonnum "3"; txlen "1561";
X	ENSEMBL114_rn	exon	77968211	77968306	0.019499872103197	+	.	gene_id "ENSRNOG00000076208"; transcript_id "ENSRNOG00000076208_tx_282"; exon_id "X_77968211_77968306_+"; exonnum "3"; txlen "3434";
X	ENSEMBL114_rn	exon	77968211	77968306	0.0194192055904269	+	.	gene_id "ENSRNOG00000076208"; transcript_id "ENSRNOG00000076208_tx_283"; exon_id "X_77968211_77968306_+"; exonnum "3"; txlen "1490";
X	ENSEMBL114_rn	exon	77968211	77968306	0.01926751328059	+	.	gene_id "ENSRNOG00000076208"; transcript_id "ENSRNOG00000076208_tx_286"; exon_id "X_77968211_77968306_+"; exonnum "3"; txlen "1668";
X	ENSEMBL114_rn	exon	77968211	77968306	0.0191275183716275	+	.	gene_id "ENSRNOG00000076208"; transcript_id "ENSRNOG00000076208_tx_290"; exon_id "X_77968211_77968306_+"; exonnum "3"; txlen "1075";
X	ENSEMBL114_rn	exon	77968211	77968306	0.0185675829700316	+	.	gene_id "ENSRNOG00000076208"; transcript_id "ENSRNOG00000076208_tx_292"; exon_id "X_77968211_77968306_+"; exonnum "3"; txlen "2401";
X	ENSEMBL114_rn	exon	77968211	77968306	0.0185675829700316	+	.	gene_id "ENSRNOG00000076208"; transcript_id "ENSRNOG00000076208_tx_293"; exon_id "X_77968211_77968306_+"; exonnum "3"; txlen "2439";
X	ENSEMBL114_rn	exon	77968211	77968306	0.0182036230054979	+	.	gene_id "ENSRNOG00000076208"; transcript_id "ENSRNOG00000076208_tx_295"; exon_id "X_77968211_77968306_+"; exonnum "2"; txlen "813";
X	ENSEMBL114_rn	exon	77968211	77968306	0.0182036230054979	+	.	gene_id "ENSRNOG00000076208"; transcript_id "ENSRNOG00000076208_tx_296"; exon_id "X_77968211_77968306_+"; exonnum "2"; txlen "745";
X	ENSEMBL114_rn	exon	77968211	77968306	0.0181412437326286	+	.	gene_id "ENSRNOG00000076208"; transcript_id "ENSRNOG00000076208_tx_299"; exon_id "X_77968211_77968306_+"; exonnum "3"; txlen "1320";
X	ENSEMBL114_rn	exon	77968211	77968306	0.0179478909545573	+	.	gene_id "ENSRNOG00000076208"; transcript_id "ENSRNOG00000076208_tx_301"; exon_id "X_77968211_77968306_+"; exonnum "3"; txlen "1222";
X	ENSEMBL114_rn	exon	77968211	77968306	0.0179462956903844	+	.	gene_id "ENSRNOG00000076208"; transcript_id "ENSRNOG00000076208_tx_303"; exon_id "X_77968211_77968306_+"; exonnum "3"; txlen "1886";
X	ENSEMBL114_rn	exon	77968211	77968306	0.0172147665344648	+	.	gene_id "ENSRNOG00000076208"; transcript_id "ENSRNOG00000076208_tx_306"; exon_id "X_77968211_77968306_+"; exonnum "4"; txlen "1809";
X	ENSEMBL114_rn	exon	77968211	77968306	0.0172147665344648	+	.	gene_id "ENSRNOG00000076208"; transcript_id "ENSRNOG00000076208_tx_308"; exon_id "X_77968211_77968306_+"; exonnum "4"; txlen "1771";
X	ENSEMBL114_rn	exon	77968211	77968306	0.0171349034441642	+	.	gene_id "ENSRNOG00000076208"; transcript_id "ENSRNOG00000076208_tx_309"; exon_id "X_77968211_77968306_+"; exonnum "3"; txlen "2016";
X	ENSEMBL114_rn	exon	77968211	77968306	0.0169097896526239	+	.	gene_id "ENSRNOG00000076208"; transcript_id "ENSRNOG00000076208_tx_311"; exon_id "X_77968211_77968306_+"; exonnum "3"; txlen "1091";
X	ENSEMBL114_rn	exon	77968211	77968306	0.0169097896526239	+	.	gene_id "ENSRNOG00000076208"; transcript_id "ENSRNOG00000076208_tx_313"; exon_id "X_77968211_77968306_+"; exonnum "3"; txlen "1197";
X	ENSEMBL114_rn	exon	77968211	77968306	0.0169097896526239	+	.	gene_id "ENSRNOG00000076208"; transcript_id "ENSRNOG00000076208_tx_317"; exon_id "X_77968211_77968306_+"; exonnum "3"; txlen "1159";
X	ENSEMBL114_rn	exon	77968211	77968306	0.196924738373518	+	.	gene_id "ENSRNOG00000076208"; transcript_id "ENSRNOG00000076208_tx_32"; exon_id "X_77968211_77968306_+"; exonnum "3"; txlen "1977";
X	ENSEMBL114_rn	exon	77968211	77968306	0.0162429474417776	+	.	gene_id "ENSRNOG00000076208"; transcript_id "ENSRNOG00000076208_tx_323"; exon_id "X_77968211_77968306_+"; exonnum "3"; txlen "3031";
X	ENSEMBL114_rn	exon	77968211	77968306	0.015916937927991	+	.	gene_id "ENSRNOG00000076208"; transcript_id "ENSRNOG00000076208_tx_326"; exon_id "X_77968211_77968306_+"; exonnum "3"; txlen "1126";
X	ENSEMBL114_rn	exon	77968211	77968306	0.0157113825425747	+	.	gene_id "ENSRNOG00000076208"; transcript_id "ENSRNOG00000076208_tx_329"; exon_id "X_77968211_77968306_+"; exonnum "3"; txlen "3257";
X	ENSEMBL114_rn	exon	77968211	77968306	0.0157113825425747	+	.	gene_id "ENSRNOG00000076208"; transcript_id "ENSRNOG00000076208_tx_330"; exon_id "X_77968211_77968306_+"; exonnum "3"; txlen "3325";
X	ENSEMBL114_rn	exon	77968211	77968306	0.0151867066963314	+	.	gene_id "ENSRNOG00000076208"; transcript_id "ENSRNOG00000076208_tx_335"; exon_id "X_77968211_77968306_+"; exonnum "3"; txlen "2054";
X	ENSEMBL114_rn	exon	77968211	77968306	0.0149751198409652	+	.	gene_id "ENSRNOG00000076208"; transcript_id "ENSRNOG00000076208_tx_338"; exon_id "X_77968211_77968306_+"; exonnum "3"; txlen "1407";
X	ENSEMBL114_rn	exon	77968211	77968306	0.0149751198409652	+	.	gene_id "ENSRNOG00000076208"; transcript_id "ENSRNOG00000076208_tx_339"; exon_id "X_77968211_77968306_+"; exonnum "3"; txlen "1445";
X	ENSEMBL114_rn	exon	77968211	77968306	0.193922130830549	+	.	gene_id "ENSRNOG00000076208"; transcript_id "ENSRNOG00000076208_tx_34"; exon_id "X_77968211_77968306_+"; exonnum "3"; txlen "3635";
X	ENSEMBL114_rn	exon	77968211	77968306	0.0144675955027056	+	.	gene_id "ENSRNOG00000076208"; transcript_id "ENSRNOG00000076208_tx_340"; exon_id "X_77968211_77968306_+"; exonnum "3"; txlen "1564";
X	ENSEMBL114_rn	exon	77968211	77968306	0.0135720254999556	+	.	gene_id "ENSRNOG00000076208"; transcript_id "ENSRNOG00000076208_tx_343"; exon_id "X_77968211_77968306_+"; exonnum "3"; txlen "3586";
X	ENSEMBL114_rn	exon	77968211	77968306	0.00602101465637051	+	.	gene_id "ENSRNOG00000076208"; transcript_id "ENSRNOG00000076208_tx_344"; exon_id "X_77968211_77968306_+"; exonnum "4"; txlen "2308";
X	ENSEMBL114_rn	exon	77968211	77968306	0.00602101465637051	+	.	gene_id "ENSRNOG00000076208"; transcript_id "ENSRNOG00000076208_tx_345"; exon_id "X_77968211_77968306_+"; exonnum "4"; txlen "2270";
X	ENSEMBL114_rn	exon	77968211	77968306	0.148047242555598	+	.	gene_id "ENSRNOG00000076208"; transcript_id "ENSRNOG00000076208_tx_47"; exon_id "X_77968211_77968306_+"; exonnum "3"; txlen "3703";
X	ENSEMBL114_rn	exon	77968211	77968306	0.135848936383757	+	.	gene_id "ENSRNOG00000076208"; transcript_id "ENSRNOG00000076208_tx_52"; exon_id "X_77968211_77968306_+"; exonnum "3"; txlen "1743";
X	ENSEMBL114_rn	exon	77968211	77968306	0.132562463316333	+	.	gene_id "ENSRNOG00000076208"; transcript_id "ENSRNOG00000076208_tx_55"; exon_id "X_77968211_77968306_+"; exonnum "3"; txlen "3665";
X	ENSEMBL114_rn	exon	77968211	77968306	0.113585839713516	+	.	gene_id "ENSRNOG00000076208"; transcript_id "ENSRNOG00000076208_tx_68"; exon_id "X_77968211_77968306_+"; exonnum "3"; txlen "2015";
X	ENSEMBL114_rn	exon	77968211	77968306	1.56173513477587	+	.	gene_id "ENSRNOG00000076208"; transcript_id "ENSRNOG00000076208_tx_7"; exon_id "X_77968211_77968306_+"; exonnum "3"; txlen "1724";
X	ENSEMBL114_rn	exon	77968211	77968306	0.107009782494871	+	.	gene_id "ENSRNOG00000076208"; transcript_id "ENSRNOG00000076208_tx_73"; exon_id "X_77968211_77968306_+"; exonnum "3"; txlen "1763";
X	ENSEMBL114_rn	exon	77968211	77968306	0.0917004767253643	+	.	gene_id "ENSRNOG00000076208"; transcript_id "ENSRNOG00000076208_tx_81"; exon_id "X_77968211_77968306_+"; exonnum "3"; txlen "3043";
X	ENSEMBL114_rn	exon	77968211	77968306	0.0911712332339478	+	.	gene_id "ENSRNOG00000076208"; transcript_id "ENSRNOG00000076208_tx_82"; exon_id "X_77968211_77968306_+"; exonnum "3"; txlen "1867";
X	ENSEMBL114_rn	exon	77968211	77968306	1.39431578107439	+	.	gene_id "ENSRNOG00000076208"; transcript_id "ENSRNOG00000076208_tx_9"; exon_id "X_77968211_77968306_+"; exonnum "3"; txlen "1762";
X	ENSEMBL114_rn	exon	77968211	77968306	0.081947922346164	+	.	gene_id "ENSRNOG00000076208"; transcript_id "ENSRNOG00000076208_tx_90"; exon_id "X_77968211_77968306_+"; exonnum "3"; txlen "1984";
X	ENSEMBL114_rn	exon	77968211	77968306	0.0785731061405828	+	.	gene_id "ENSRNOG00000076208"; transcript_id "ENSRNOG00000076208_tx_97"; exon_id "X_77968211_77968306_+"; exonnum "3"; txlen "1916";
X	ENSEMBL114_rn	exon	77968211	77968306	0.07816395390097	+	.	gene_id "ENSRNOG00000076208"; transcript_id "ENSRNOG00000076208_tx_99"; exon_id "X_77968211_77968306_+"; exonnum "3"; txlen "1683";
X	sraer114_mid	exon	77969280	77969437	0.00602101465637051	+	.	gene_id "ENSRNOG00000076208"; transcript_id "ENSRNOG00000076208_tx_344"; exon_id "X_77969280_77969437_+"; exonnum "5"; txlen "2308";
X	sraer114_mid	exon	77969280	77969437	0.00602101465637051	+	.	gene_id "ENSRNOG00000076208"; transcript_id "ENSRNOG00000076208_tx_345"; exon_id "X_77969280_77969437_+"; exonnum "5"; txlen "2270";
X	ensembl	exon	77972800	77972878	0	+	.	gene_id "ENSRNOG00000076208"; gene_version "1"; transcript_id "ENSRNOT00000155675"; transcript_version "1"; exon_number "3"; gene_source "ensembl"; gene_biotype "lncRNA"; transcript_source "ensembl"; transcript_biotype "lncRNA"; exon_id "ENSRNOE00000709706"; exon_version "1";
X	ENSEMBL114_rn	exon	77972800	77972878	1.31240462456714	+	.	gene_id "ENSRNOG00000076208"; transcript_id "ENSRNOG00000076208_tx_10"; exon_id "X_77972800_77972878_+"; exonnum "4"; txlen "1830";
X	ENSEMBL114_rn	exon	77972800	77972878	0.0776449532406306	+	.	gene_id "ENSRNOG00000076208"; transcript_id "ENSRNOG00000076208_tx_101"; exon_id "X_77972800_77972878_+"; exonnum "3"; txlen "2947";
X	ENSEMBL114_rn	exon	77972800	77972878	0.0751100350326067	+	.	gene_id "ENSRNOG00000076208"; transcript_id "ENSRNOG00000076208_tx_102"; exon_id "X_77972800_77972878_+"; exonnum "3"; txlen "1993";
X	ENSEMBL114_rn	exon	77972800	77972878	1.27871660251685	+	.	gene_id "ENSRNOG00000076208"; transcript_id "ENSRNOG00000076208_tx_11"; exon_id "X_77972800_77972878_+"; exonnum "3"; txlen "1734";
X	ENSEMBL114_rn	exon	77972800	77972878	0.0677884015043238	+	.	gene_id "ENSRNOG00000076208"; transcript_id "ENSRNOG00000076208_tx_110"; exon_id "X_77972800_77972878_+"; exonnum "4"; txlen "2089";
X	ENSEMBL114_rn	exon	77972800	77972878	0.0676754149586547	+	.	gene_id "ENSRNOG00000076208"; transcript_id "ENSRNOG00000076208_tx_112"; exon_id "X_77972800_77972878_+"; exonnum "4"; txlen "2083";
X	ENSEMBL114_rn	exon	77972800	77972878	0.066728133425395	+	.	gene_id "ENSRNOG00000076208"; transcript_id "ENSRNOG00000076208_tx_115"; exon_id "X_77972800_77972878_+"; exonnum "4"; txlen "1973";
X	ENSEMBL114_rn	exon	77972800	77972878	0.0665156265357333	+	.	gene_id "ENSRNOG00000076208"; transcript_id "ENSRNOG00000076208_tx_116"; exon_id "X_77972800_77972878_+"; exonnum "4"; txlen "1869";
X	ENSEMBL114_rn	exon	77972800	77972878	1.27231594647552	+	.	gene_id "ENSRNOG00000076208"; transcript_id "ENSRNOG00000076208_tx_12"; exon_id "X_77972800_77972878_+"; exonnum "4"; txlen "1792";
X	ENSEMBL114_rn	exon	77972800	77972878	0.0659825847003293	+	.	gene_id "ENSRNOG00000076208"; transcript_id "ENSRNOG00000076208_tx_120"; exon_id "X_77972800_77972878_+"; exonnum "4"; txlen "1170";
X	ENSEMBL114_rn	exon	77972800	77972878	0.0659632396252225	+	.	gene_id "ENSRNOG00000076208"; transcript_id "ENSRNOG00000076208_tx_121"; exon_id "X_77972800_77972878_+"; exonnum "4"; txlen "1525";
X	ENSEMBL114_rn	exon	77972800	77972878	0.0658206386965537	+	.	gene_id "ENSRNOG00000076208"; transcript_id "ENSRNOG00000076208_tx_122"; exon_id "X_77972800_77972878_+"; exonnum "4"; txlen "2195";
X	ENSEMBL114_rn	exon	77972800	77972878	0.0656164203613698	+	.	gene_id "ENSRNOG00000076208"; transcript_id "ENSRNOG00000076208_tx_123"; exon_id "X_77972800_77972878_+"; exonnum "4"; txlen "1276";
X	ENSEMBL114_rn	exon	77972800	77972878	0.0652402217625998	+	.	gene_id "ENSRNOG00000076208"; transcript_id "ENSRNOG00000076208_tx_125"; exon_id "X_77972800_77972878_+"; exonnum "4"; txlen "1905";
X	ENSEMBL114_rn	exon	77972800	77972878	0.0634804178157906	+	.	gene_id "ENSRNOG00000076208"; transcript_id "ENSRNOG00000076208_tx_128"; exon_id "X_77972800_77972878_+"; exonnum "4"; txlen "2127";
X	ENSEMBL114_rn	exon	77972800	77972878	1.2399910993825	+	.	gene_id "ENSRNOG00000076208"; transcript_id "ENSRNOG00000076208_tx_13"; exon_id "X_77972800_77972878_+"; exonnum "3"; txlen "1666";
X	ENSEMBL114_rn	exon	77972800	77972878	0.062999102165947	+	.	gene_id "ENSRNOG00000076208"; transcript_id "ENSRNOG00000076208_tx_130"; exon_id "X_77972800_77972878_+"; exonnum "3"; txlen "1877";
X	ENSEMBL114_rn	exon	77972800	77972878	0.0627980259115049	+	.	gene_id "ENSRNOG00000076208"; transcript_id "ENSRNOG00000076208_tx_131"; exon_id "X_77972800_77972878_+"; exonnum "3"; txlen "1839";
X	ENSEMBL114_rn	exon	77972800	77972878	0.0625905273436975	+	.	gene_id "ENSRNOG00000076208"; transcript_id "ENSRNOG00000076208_tx_132"; exon_id "X_77972800_77972878_+"; exonnum "3"; txlen "2099";
X	ENSEMBL114_rn	exon	77972800	77972878	0.0591416810521919	+	.	gene_id "ENSRNOG00000076208"; transcript_id "ENSRNOG00000076208_tx_137"; exon_id "X_77972800_77972878_+"; exonnum "3"; txlen "1809";
X	ENSEMBL114_rn	exon	77972800	77972878	0.057248828170338	+	.	gene_id "ENSRNOG00000076208"; transcript_id "ENSRNOG00000076208_tx_140"; exon_id "X_77972800_77972878_+"; exonnum "4"; txlen "1487";
X	ENSEMBL114_rn	exon	77972800	77972878	0.0567042725041159	+	.	gene_id "ENSRNOG00000076208"; transcript_id "ENSRNOG00000076208_tx_141"; exon_id "X_77972800_77972878_+"; exonnum "3"; txlen "1975";
X	ENSEMBL114_rn	exon	77972800	77972878	0.0567042725041159	+	.	gene_id "ENSRNOG00000076208"; transcript_id "ENSRNOG00000076208_tx_142"; exon_id "X_77972800_77972878_+"; exonnum "3"; txlen "1927";
X	ENSEMBL114_rn	exon	77972800	77972878	0.0567042725041159	+	.	gene_id "ENSRNOG00000076208"; transcript_id "ENSRNOG00000076208_tx_144"; exon_id "X_77972800_77972878_+"; exonnum "3"; txlen "1377";
X	ENSEMBL114_rn	exon	77972800	77972878	0.0567042725041159	+	.	gene_id "ENSRNOG00000076208"; transcript_id "ENSRNOG00000076208_tx_145"; exon_id "X_77972800_77972878_+"; exonnum "3"; txlen "1339";
X	ENSEMBL114_rn	exon	77972800	77972878	0.0545601325117165	+	.	gene_id "ENSRNOG00000076208"; transcript_id "ENSRNOG00000076208_tx_151"; exon_id "X_77972800_77972878_+"; exonnum "4"; txlen "1208";
X	ENSEMBL114_rn	exon	77972800	77972878	0.0530915819119976	+	.	gene_id "ENSRNOG00000076208"; transcript_id "ENSRNOG00000076208_tx_153"; exon_id "X_77972800_77972878_+"; exonnum "4"; txlen "2045";
X	ENSEMBL114_rn	exon	77972800	77972878	0.0526479394918447	+	.	gene_id "ENSRNOG00000076208"; transcript_id "ENSRNOG00000076208_tx_156"; exon_id "X_77972800_77972878_+"; exonnum "3"; txlen "1288";
X	ENSEMBL114_rn	exon	77972800	77972878	0.0525757465659736	+	.	gene_id "ENSRNOG00000076208"; transcript_id "ENSRNOG00000076208_tx_157"; exon_id "X_77972800_77972878_+"; exonnum "4"; txlen "1238";
X	ENSEMBL114_rn	exon	77972800	77972878	0.0521261864314416	+	.	gene_id "ENSRNOG00000076208"; transcript_id "ENSRNOG00000076208_tx_158"; exon_id "X_77972800_77972878_+"; exonnum "4"; txlen "1419";
X	ENSEMBL114_rn	exon	77972800	77972878	0.0514070601884336	+	.	gene_id "ENSRNOG00000076208"; transcript_id "ENSRNOG00000076208_tx_159"; exon_id "X_77972800_77972878_+"; exonnum "4"; txlen "1457";
X	ENSEMBL114_rn	exon	77972800	77972878	0.0508674082465251	+	.	gene_id "ENSRNOG00000076208"; transcript_id "ENSRNOG00000076208_tx_161"; exon_id "X_77972800_77972878_+"; exonnum "4"; txlen "1452";
X	ENSEMBL114_rn	exon	77972800	77972878	0.0505302861193852	+	.	gene_id "ENSRNOG00000076208"; transcript_id "ENSRNOG00000076208_tx_162"; exon_id "X_77972800_77972878_+"; exonnum "4"; txlen "1384";
X	ENSEMBL114_rn	exon	77972800	77972878	0.0500118763307154	+	.	gene_id "ENSRNOG00000076208"; transcript_id "ENSRNOG00000076208_tx_163"; exon_id "X_77972800_77972878_+"; exonnum "4"; txlen "3149";
X	ENSEMBL114_rn	exon	77972800	77972878	0.0500118763307154	+	.	gene_id "ENSRNOG00000076208"; transcript_id "ENSRNOG00000076208_tx_164"; exon_id "X_77972800_77972878_+"; exonnum "4"; txlen "3081";
X	ENSEMBL114_rn	exon	77972800	77972878	0.048635783588747	+	.	gene_id "ENSRNOG00000076208"; transcript_id "ENSRNOG00000076208_tx_166"; exon_id "X_77972800_77972878_+"; exonnum "3"; txlen "3015";
X	ENSEMBL114_rn	exon	77972800	77972878	0.0473505493782464	+	.	gene_id "ENSRNOG00000076208"; transcript_id "ENSRNOG00000076208_tx_170"; exon_id "X_77972800_77972878_+"; exonnum "4"; txlen "1388";
X	ENSEMBL114_rn	exon	77972800	77972878	0.0471158326995463	+	.	gene_id "ENSRNOG00000076208"; transcript_id "ENSRNOG00000076208_tx_172"; exon_id "X_77972800_77972878_+"; exonnum "3"; txlen "1323";
X	ENSEMBL114_rn	exon	77972800	77972878	0.0461043866289132	+	.	gene_id "ENSRNOG00000076208"; transcript_id "ENSRNOG00000076208_tx_173"; exon_id "X_77972800_77972878_+"; exonnum "4"; txlen "3850";
X	ENSEMBL114_rn	exon	77972800	77972878	0.0461029215938129	+	.	gene_id "ENSRNOG00000076208"; transcript_id "ENSRNOG00000076208_tx_174"; exon_id "X_77972800_77972878_+"; exonnum "3"; txlen "1020";
X	ENSEMBL114_rn	exon	77972800	77972878	0.0454736580985848	+	.	gene_id "ENSRNOG00000076208"; transcript_id "ENSRNOG00000076208_tx_177"; exon_id "X_77972800_77972878_+"; exonnum "4"; txlen "1422";
X	ENSEMBL114_rn	exon	77972800	77972878	0.0451144311496766	+	.	gene_id "ENSRNOG00000076208"; transcript_id "ENSRNOG00000076208_tx_178"; exon_id "X_77972800_77972878_+"; exonnum "4"; txlen "1282";
X	ENSEMBL114_rn	exon	77972800	77972878	0.0432950748675701	+	.	gene_id "ENSRNOG00000076208"; transcript_id "ENSRNOG00000076208_tx_181"; exon_id "X_77972800_77972878_+"; exonnum "4"; txlen "1599";
X	ENSEMBL114_rn	exon	77972800	77972878	0.043238845034671	+	.	gene_id "ENSRNOG00000076208"; transcript_id "ENSRNOG00000076208_tx_182"; exon_id "X_77972800_77972878_+"; exonnum "3"; txlen "3053";
X	ENSEMBL114_rn	exon	77972800	77972878	0.043238845034671	+	.	gene_id "ENSRNOG00000076208"; transcript_id "ENSRNOG00000076208_tx_183"; exon_id "X_77972800_77972878_+"; exonnum "3"; txlen "2985";
X	ENSEMBL114_rn	exon	77972800	77972878	0.0429735588498009	+	.	gene_id "ENSRNOG00000076208"; transcript_id "ENSRNOG00000076208_tx_185"; exon_id "X_77972800_77972878_+"; exonnum "4"; txlen "1935";
X	ENSEMBL114_rn	exon	77972800	77972878	0.0428205336021938	+	.	gene_id "ENSRNOG00000076208"; transcript_id "ENSRNOG00000076208_tx_186"; exon_id "X_77972800_77972878_+"; exonnum "4"; txlen "1799";
X	ENSEMBL114_rn	exon	77972800	77972878	0.0410415214636823	+	.	gene_id "ENSRNOG00000076208"; transcript_id "ENSRNOG00000076208_tx_188"; exon_id "X_77972800_77972878_+"; exonnum "4"; txlen "3962";
X	ENSEMBL114_rn	exon	77972800	77972878	0.0410415214636823	+	.	gene_id "ENSRNOG00000076208"; transcript_id "ENSRNOG00000076208_tx_189"; exon_id "X_77972800_77972878_+"; exonnum "4"; txlen "4000";
X	ENSEMBL114_rn	exon	77972800	77972878	0.0408618132412693	+	.	gene_id "ENSRNOG00000076208"; transcript_id "ENSRNOG00000076208_tx_191"; exon_id "X_77972800_77972878_+"; exonnum "4"; txlen "1831";
X	ENSEMBL114_rn	exon	77972800	77972878	0.0402450749803406	+	.	gene_id "ENSRNOG00000076208"; transcript_id "ENSRNOG00000076208_tx_193"; exon_id "X_77972800_77972878_+"; exonnum "4"; txlen "1946";
X	ENSEMBL114_rn	exon	77972800	77972878	0.0387995309910478	+	.	gene_id "ENSRNOG00000076208"; transcript_id "ENSRNOG00000076208_tx_194"; exon_id "X_77972800_77972878_+"; exonnum "4"; txlen "3155";
X	ENSEMBL114_rn	exon	77972800	77972878	0.0387456163917467	+	.	gene_id "ENSRNOG00000076208"; transcript_id "ENSRNOG00000076208_tx_195"; exon_id "X_77972800_77972878_+"; exonnum "3"; txlen "2129";
X	ENSEMBL114_rn	exon	77972800	77972878	0.0385385873044645	+	.	gene_id "ENSRNOG00000076208"; transcript_id "ENSRNOG00000076208_tx_196"; exon_id "X_77972800_77972878_+"; exonnum "4"; txlen "1569";
X	ENSEMBL114_rn	exon	77972800	77972878	0.0378339894053371	+	.	gene_id "ENSRNOG00000076208"; transcript_id "ENSRNOG00000076208_tx_201"; exon_id "X_77972800_77972878_+"; exonnum "3"; txlen "3222";
X	ENSEMBL114_rn	exon	77972800	77972878	0.0378339894053371	+	.	gene_id "ENSRNOG00000076208"; transcript_id "ENSRNOG00000076208_tx_202"; exon_id "X_77972800_77972878_+"; exonnum "3"; txlen "3184";
X	ENSEMBL114_rn	exon	77972800	77972878	0.0378339894053371	+	.	gene_id "ENSRNOG00000076208"; transcript_id "ENSRNOG00000076208_tx_203"; exon_id "X_77972800_77972878_+"; exonnum "3"; txlen "3116";
X	ENSEMBL114_rn	exon	77972800	77972878	0.0378339894053371	+	.	gene_id "ENSRNOG00000076208"; transcript_id "ENSRNOG00000076208_tx_204"; exon_id "X_77972800_77972878_+"; exonnum "3"; txlen "3154";
X	ENSEMBL114_rn	exon	77972800	77972878	0.0351424012999564	+	.	gene_id "ENSRNOG00000076208"; transcript_id "ENSRNOG00000076208_tx_210"; exon_id "X_77972800_77972878_+"; exonnum "3"; txlen "2061";
X	ENSEMBL114_rn	exon	77972800	77972878	0.0349253444924656	+	.	gene_id "ENSRNOG00000076208"; transcript_id "ENSRNOG00000076208_tx_211"; exon_id "X_77972800_77972878_+"; exonnum "3"; txlen "2141";
X	ENSEMBL114_rn	exon	77972800	77972878	0.0333910529764029	+	.	gene_id "ENSRNOG00000076208"; transcript_id "ENSRNOG00000076208_tx_212"; exon_id "X_77972800_77972878_+"; exonnum "3"; txlen "1782";
X	ENSEMBL114_rn	exon	77972800	77972878	0.0328279374580398	+	.	gene_id "ENSRNOG00000076208"; transcript_id "ENSRNOG00000076208_tx_214"; exon_id "X_77972800_77972878_+"; exonnum "4"; txlen "1154";
X	ENSEMBL114_rn	exon	77972800	77972878	0.0322628740324534	+	.	gene_id "ENSRNOG00000076208"; transcript_id "ENSRNOG00000076208_tx_216"; exon_id "X_77972800_77972878_+"; exonnum "4"; txlen "1350";
X	ENSEMBL114_rn	exon	77972800	77972878	0.0321978767597902	+	.	gene_id "ENSRNOG00000076208"; transcript_id "ENSRNOG00000076208_tx_217"; exon_id "X_77972800_77972878_+"; exonnum "4"; txlen "1116";
X	ENSEMBL114_rn	exon	77972800	77972878	0.0321978767597902	+	.	gene_id "ENSRNOG00000076208"; transcript_id "ENSRNOG00000076208_tx_218"; exon_id "X_77972800_77972878_+"; exonnum "4"; txlen "1184";
X	ENSEMBL114_rn	exon	77972800	77972878	0.0318770812328993	+	.	gene_id "ENSRNOG00000076208"; transcript_id "ENSRNOG00000076208_tx_219"; exon_id "X_77972800_77972878_+"; exonnum "2"; txlen "1097";
X	ENSEMBL114_rn	exon	77972800	77972878	0.0318770812328993	+	.	gene_id "ENSRNOG00000076208"; transcript_id "ENSRNOG00000076208_tx_220"; exon_id "X_77972800_77972878_+"; exonnum "2"; txlen "1059";
X	ENSEMBL114_rn	exon	77972800	77972878	0.0318529357885801	+	.	gene_id "ENSRNOG00000076208"; transcript_id "ENSRNOG00000076208_tx_221"; exon_id "X_77972800_77972878_+"; exonnum "3"; txlen "1088";
X	ENSEMBL114_rn	exon	77972800	77972878	0.0310817128795993	+	.	gene_id "ENSRNOG00000076208"; transcript_id "ENSRNOG00000076208_tx_222"; exon_id "X_77972800_77972878_+"; exonnum "4"; txlen "1637";
X	ENSEMBL114_rn	exon	77972800	77972878	0.0306352664492673	+	.	gene_id "ENSRNOG00000076208"; transcript_id "ENSRNOG00000076208_tx_224"; exon_id "X_77972800_77972878_+"; exonnum "3"; txlen "3754";
X	ENSEMBL114_rn	exon	77972800	77972878	0.0301857068074749	+	.	gene_id "ENSRNOG00000076208"; transcript_id "ENSRNOG00000076208_tx_226"; exon_id "X_77972800_77972878_+"; exonnum "3"; txlen "837";
X	ENSEMBL114_rn	exon	77972800	77972878	0.0301857068074749	+	.	gene_id "ENSRNOG00000076208"; transcript_id "ENSRNOG00000076208_tx_227"; exon_id "X_77972800_77972878_+"; exonnum "3"; txlen "905";
X	ENSEMBL114_rn	exon	77972800	77972878	0.0291483428165502	+	.	gene_id "ENSRNOG00000076208"; transcript_id "ENSRNOG00000076208_tx_229"; exon_id "X_77972800_77972878_+"; exonnum "4"; txlen "1878";
X	ENSEMBL114_rn	exon	77972800	77972878	0.0286992746237112	+	.	gene_id "ENSRNOG00000076208"; transcript_id "ENSRNOG00000076208_tx_231"; exon_id "X_77972800_77972878_+"; exonnum "3"; txlen "2031";
X	ENSEMBL114_rn	exon	77972800	77972878	0.028685534192225	+	.	gene_id "ENSRNOG00000076208"; transcript_id "ENSRNOG00000076208_tx_232"; exon_id "X_77972800_77972878_+"; exonnum "3"; txlen "1850";
X	ENSEMBL114_rn	exon	77972800	77972878	0.0270242781466694	+	.	gene_id "ENSRNOG00000076208"; transcript_id "ENSRNOG00000076208_tx_237"; exon_id "X_77972800_77972878_+"; exonnum "4"; txlen "3111";
X	ENSEMBL114_rn	exon	77972800	77972878	0.0270242781466694	+	.	gene_id "ENSRNOG00000076208"; transcript_id "ENSRNOG00000076208_tx_238"; exon_id "X_77972800_77972878_+"; exonnum "4"; txlen "3212";
X	ENSEMBL114_rn	exon	77972800	77972878	0.0270242781466694	+	.	gene_id "ENSRNOG00000076208"; transcript_id "ENSRNOG00000076208_tx_239"; exon_id "X_77972800_77972878_+"; exonnum "4"; txlen "3250";
X	ENSEMBL114_rn	exon	77972800	77972878	0.0270242781466694	+	.	gene_id "ENSRNOG00000076208"; transcript_id "ENSRNOG00000076208_tx_240"; exon_id "X_77972800_77972878_+"; exonnum "4"; txlen "3318";
X	ENSEMBL114_rn	exon	77972800	77972878	0.0270242781466694	+	.	gene_id "ENSRNOG00000076208"; transcript_id "ENSRNOG00000076208_tx_241"; exon_id "X_77972800_77972878_+"; exonnum "4"; txlen "3280";
X	ENSEMBL114_rn	exon	77972800	77972878	0.026973187417048	+	.	gene_id "ENSRNOG00000076208"; transcript_id "ENSRNOG00000076208_tx_242"; exon_id "X_77972800_77972878_+"; exonnum "3"; txlen "1186";
X	ENSEMBL114_rn	exon	77972800	77972878	0.0240230599597232	+	.	gene_id "ENSRNOG00000076208"; transcript_id "ENSRNOG00000076208_tx_252"; exon_id "X_77972800_77972878_+"; exonnum "4"; txlen "2157";
X	ENSEMBL114_rn	exon	77972800	77972878	0.022987598184046	+	.	gene_id "ENSRNOG00000076208"; transcript_id "ENSRNOG00000076208_tx_254"; exon_id "X_77972800_77972878_+"; exonnum "4"; txlen "3956";
X	ENSEMBL114_rn	exon	77972800	77972878	0.022987598184046	+	.	gene_id "ENSRNOG00000076208"; transcript_id "ENSRNOG00000076208_tx_255"; exon_id "X_77972800_77972878_+"; exonnum "4"; txlen "3888";
X	ENSEMBL114_rn	exon	77972800	77972878	0.022987598184046	+	.	gene_id "ENSRNOG00000076208"; transcript_id "ENSRNOG00000076208_tx_256"; exon_id "X_77972800_77972878_+"; exonnum "4"; txlen "3193";
X	ENSEMBL114_rn	exon	77972800	77972878	0.022987598184046	+	.	gene_id "ENSRNOG00000076208"; transcript_id "ENSRNOG00000076208_tx_257"; exon_id "X_77972800_77972878_+"; exonnum "4"; txlen "4068";
X	ENSEMBL114_rn	exon	77972800	77972878	0.0222697237431057	+	.	gene_id "ENSRNOG00000076208"; transcript_id "ENSRNOG00000076208_tx_259"; exon_id "X_77972800_77972878_+"; exonnum "4"; txlen "1630";
X	ENSEMBL114_rn	exon	77972800	77972878	0.248344605025537	+	.	gene_id "ENSRNOG00000076208"; transcript_id "ENSRNOG00000076208_tx_26"; exon_id "X_77972800_77972878_+"; exonnum "3"; txlen "3501";
X	ENSEMBL114_rn	exon	77972800	77972878	0.0212193364184373	+	.	gene_id "ENSRNOG00000076208"; transcript_id "ENSRNOG00000076208_tx_261"; exon_id "X_77972800_77972878_+"; exonnum "4"; txlen "3636";
X	ENSEMBL114_rn	exon	77972800	77972878	0.0211408298927408	+	.	gene_id "ENSRNOG00000076208"; transcript_id "ENSRNOG00000076208_tx_263"; exon_id "X_77972800_77972878_+"; exonnum "4"; txlen "1531";
X	ENSEMBL114_rn	exon	77972800	77972878	0.0209972908911435	+	.	gene_id "ENSRNOG00000076208"; transcript_id "ENSRNOG00000076208_tx_264"; exon_id "X_77972800_77972878_+"; exonnum "4"; txlen "3616";
X	ENSEMBL114_rn	exon	77972800	77972878	0.0208837895679998	+	.	gene_id "ENSRNOG00000076208"; transcript_id "ENSRNOG00000076208_tx_266"; exon_id "X_77972800_77972878_+"; exonnum "4"; txlen "2963";
X	ENSEMBL114_rn	exon	77972800	77972878	0.0208837895679998	+	.	gene_id "ENSRNOG00000076208"; transcript_id "ENSRNOG00000076208_tx_267"; exon_id "X_77972800_77972878_+"; exonnum "4"; txlen "2944";
X	ENSEMBL114_rn	exon	77972800	77972878	0.0208837895679998	+	.	gene_id "ENSRNOG00000076208"; transcript_id "ENSRNOG00000076208_tx_268"; exon_id "X_77972800_77972878_+"; exonnum "3"; txlen "2829";
X	ENSEMBL114_rn	exon	77972800	77972878	0.0208837895679998	+	.	gene_id "ENSRNOG00000076208"; transcript_id "ENSRNOG00000076208_tx_269"; exon_id "X_77972800_77972878_+"; exonnum "3"; txlen "2867";
X	ENSEMBL114_rn	exon	77972800	77972878	0.0208837895679998	+	.	gene_id "ENSRNOG00000076208"; transcript_id "ENSRNOG00000076208_tx_270"; exon_id "X_77972800_77972878_+"; exonnum "3"; txlen "2897";
X	ENSEMBL114_rn	exon	77972800	77972878	0.0208837895679998	+	.	gene_id "ENSRNOG00000076208"; transcript_id "ENSRNOG00000076208_tx_271"; exon_id "X_77972800_77972878_+"; exonnum "3"; txlen "2848";
X	ENSEMBL114_rn	exon	77972800	77972878	0.0206308055561887	+	.	gene_id "ENSRNOG00000076208"; transcript_id "ENSRNOG00000076208_tx_272"; exon_id "X_77972800_77972878_+"; exonnum "3"; txlen "1557";
X	ENSEMBL114_rn	exon	77972800	77972878	0.019499872103197	+	.	gene_id "ENSRNOG00000076208"; transcript_id "ENSRNOG00000076208_tx_279"; exon_id "X_77972800_77972878_+"; exonnum "4"; txlen "1599";
X	ENSEMBL114_rn	exon	77972800	77972878	0.244181081830517	+	.	gene_id "ENSRNOG00000076208"; transcript_id "ENSRNOG00000076208_tx_28"; exon_id "X_77972800_77972878_+"; exonnum "4"; txlen "3597";
X	ENSEMBL114_rn	exon	77972800	77972878	0.019499872103197	+	.	gene_id "ENSRNOG00000076208"; transcript_id "ENSRNOG00000076208_tx_280"; exon_id "X_77972800_77972878_+"; exonnum "4"; txlen "3472";
X	ENSEMBL114_rn	exon	77972800	77972878	0.019499872103197	+	.	gene_id "ENSRNOG00000076208"; transcript_id "ENSRNOG00000076208_tx_281"; exon_id "X_77972800_77972878_+"; exonnum "4"; txlen "1561";
X	ENSEMBL114_rn	exon	77972800	77972878	0.019499872103197	+	.	gene_id "ENSRNOG00000076208"; transcript_id "ENSRNOG00000076208_tx_282"; exon_id "X_77972800_77972878_+"; exonnum "4"; txlen "3434";
X	ENSEMBL114_rn	exon	77972800	77972878	0.0194192055904269	+	.	gene_id "ENSRNOG00000076208"; transcript_id "ENSRNOG00000076208_tx_283"; exon_id "X_77972800_77972878_+"; exonnum "4"; txlen "1490";
X	ENSEMBL114_rn	exon	77972800	77972878	0.0193025550629075	+	.	gene_id "ENSRNOG00000076208"; transcript_id "ENSRNOG00000076208_tx_284"; exon_id "X_77972800_77972878_+"; exonnum "3"; txlen "1394";
X	ENSEMBL114_rn	exon	77972800	77972878	0.0193025550629075	+	.	gene_id "ENSRNOG00000076208"; transcript_id "ENSRNOG00000076208_tx_285"; exon_id "X_77972800_77972878_+"; exonnum "3"; txlen "1356";
X	ENSEMBL114_rn	exon	77972800	77972878	0.01926751328059	+	.	gene_id "ENSRNOG00000076208"; transcript_id "ENSRNOG00000076208_tx_286"; exon_id "X_77972800_77972878_+"; exonnum "4"; txlen "1668";
X	ENSEMBL114_rn	exon	77972800	77972878	0.0186629779903476	+	.	gene_id "ENSRNOG00000076208"; transcript_id "ENSRNOG00000076208_tx_291"; exon_id "X_77972800_77972878_+"; exonnum "3"; txlen "1098";
X	ENSEMBL114_rn	exon	77972800	77972878	0.0185675829700316	+	.	gene_id "ENSRNOG00000076208"; transcript_id "ENSRNOG00000076208_tx_292"; exon_id "X_77972800_77972878_+"; exonnum "4"; txlen "2401";
X	ENSEMBL114_rn	exon	77972800	77972878	0.0185675829700316	+	.	gene_id "ENSRNOG00000076208"; transcript_id "ENSRNOG00000076208_tx_293"; exon_id "X_77972800_77972878_+"; exonnum "4"; txlen "2439";
X	ENSEMBL114_rn	exon	77972800	77972878	0.0182036230054979	+	.	gene_id "ENSRNOG00000076208"; transcript_id "ENSRNOG00000076208_tx_295"; exon_id "X_77972800_77972878_+"; exonnum "3"; txlen "813";
X	ENSEMBL114_rn	exon	77972800	77972878	0.0182036230054979	+	.	gene_id "ENSRNOG00000076208"; transcript_id "ENSRNOG00000076208_tx_296"; exon_id "X_77972800_77972878_+"; exonnum "3"; txlen "745";
X	ENSEMBL114_rn	exon	77972800	77972878	0.0181412437326286	+	.	gene_id "ENSRNOG00000076208"; transcript_id "ENSRNOG00000076208_tx_299"; exon_id "X_77972800_77972878_+"; exonnum "4"; txlen "1320";
X	ENSEMBL114_rn	exon	77972800	77972878	0.197779007244871	+	.	gene_id "ENSRNOG00000076208"; transcript_id "ENSRNOG00000076208_tx_30"; exon_id "X_77972800_77972878_+"; exonnum "3"; txlen "1881";
X	ENSEMBL114_rn	exon	77972800	77972878	0.0180539232796364	+	.	gene_id "ENSRNOG00000076208"; transcript_id "ENSRNOG00000076208_tx_300"; exon_id "X_77972800_77972878_+"; exonnum "3"; txlen "3866";
X	ENSEMBL114_rn	exon	77972800	77972878	0.0179478909545573	+	.	gene_id "ENSRNOG00000076208"; transcript_id "ENSRNOG00000076208_tx_301"; exon_id "X_77972800_77972878_+"; exonnum "4"; txlen "1222";
X	ENSEMBL114_rn	exon	77972800	77972878	0.0179478909545573	+	.	gene_id "ENSRNOG00000076208"; transcript_id "ENSRNOG00000076208_tx_302"; exon_id "X_77972800_77972878_+"; exonnum "3"; txlen "1126";
X	ENSEMBL114_rn	exon	77972800	77972878	0.0179462956903844	+	.	gene_id "ENSRNOG00000076208"; transcript_id "ENSRNOG00000076208_tx_303"; exon_id "X_77972800_77972878_+"; exonnum "4"; txlen "1886";
X	ENSEMBL114_rn	exon	77972800	77972878	0.0171349034441642	+	.	gene_id "ENSRNOG00000076208"; transcript_id "ENSRNOG00000076208_tx_309"; exon_id "X_77972800_77972878_+"; exonnum "4"; txlen "2016";
X	ENSEMBL114_rn	exon	77972800	77972878	0.0169097896526239	+	.	gene_id "ENSRNOG00000076208"; transcript_id "ENSRNOG00000076208_tx_311"; exon_id "X_77972800_77972878_+"; exonnum "4"; txlen "1091";
X	ENSEMBL114_rn	exon	77972800	77972878	0.0169097896526239	+	.	gene_id "ENSRNOG00000076208"; transcript_id "ENSRNOG00000076208_tx_313"; exon_id "X_77972800_77972878_+"; exonnum "4"; txlen "1197";
X	ENSEMBL114_rn	exon	77972800	77972878	0.0169097896526239	+	.	gene_id "ENSRNOG00000076208"; transcript_id "ENSRNOG00000076208_tx_314"; exon_id "X_77972800_77972878_+"; exonnum "3"; txlen "995";
X	ENSEMBL114_rn	exon	77972800	77972878	0.0169097896526239	+	.	gene_id "ENSRNOG00000076208"; transcript_id "ENSRNOG00000076208_tx_317"; exon_id "X_77972800_77972878_+"; exonnum "4"; txlen "1159";
X	ENSEMBL114_rn	exon	77972800	77972878	0.0166669271222297	+	.	gene_id "ENSRNOG00000076208"; transcript_id "ENSRNOG00000076208_tx_319"; exon_id "X_77972800_77972878_+"; exonnum "3"; txlen "1137";
X	ENSEMBL114_rn	exon	77972800	77972878	0.196924738373518	+	.	gene_id "ENSRNOG00000076208"; transcript_id "ENSRNOG00000076208_tx_32"; exon_id "X_77972800_77972878_+"; exonnum "4"; txlen "1977";
X	ENSEMBL114_rn	exon	77972800	77972878	0.0162429474417776	+	.	gene_id "ENSRNOG00000076208"; transcript_id "ENSRNOG00000076208_tx_323"; exon_id "X_77972800_77972878_+"; exonnum "4"; txlen "3031";
X	ENSEMBL114_rn	exon	77972800	77972878	0.0162429474417776	+	.	gene_id "ENSRNOG00000076208"; transcript_id "ENSRNOG00000076208_tx_325"; exon_id "X_77972800_77972878_+"; exonnum "3"; txlen "2935";
X	ENSEMBL114_rn	exon	77972800	77972878	0.015916937927991	+	.	gene_id "ENSRNOG00000076208"; transcript_id "ENSRNOG00000076208_tx_326"; exon_id "X_77972800_77972878_+"; exonnum "4"; txlen "1126";
X	ENSEMBL114_rn	exon	77972800	77972878	0.0157113825425747	+	.	gene_id "ENSRNOG00000076208"; transcript_id "ENSRNOG00000076208_tx_329"; exon_id "X_77972800_77972878_+"; exonnum "4"; txlen "3257";
X	ENSEMBL114_rn	exon	77972800	77972878	0.0157113825425747	+	.	gene_id "ENSRNOG00000076208"; transcript_id "ENSRNOG00000076208_tx_330"; exon_id "X_77972800_77972878_+"; exonnum "4"; txlen "3325";
X	ENSEMBL114_rn	exon	77972800	77972878	0.0151867066963314	+	.	gene_id "ENSRNOG00000076208"; transcript_id "ENSRNOG00000076208_tx_335"; exon_id "X_77972800_77972878_+"; exonnum "4"; txlen "2054";
X	ENSEMBL114_rn	exon	77972800	77972878	0.0151696858379149	+	.	gene_id "ENSRNOG00000076208"; transcript_id "ENSRNOG00000076208_tx_336"; exon_id "X_77972800_77972878_+"; exonnum "2"; txlen "717";
X	ENSEMBL114_rn	exon	77972800	77972878	0.0149751198409652	+	.	gene_id "ENSRNOG00000076208"; transcript_id "ENSRNOG00000076208_tx_338"; exon_id "X_77972800_77972878_+"; exonnum "4"; txlen "1407";
X	ENSEMBL114_rn	exon	77972800	77972878	0.0149751198409652	+	.	gene_id "ENSRNOG00000076208"; transcript_id "ENSRNOG00000076208_tx_339"; exon_id "X_77972800_77972878_+"; exonnum "4"; txlen "1445";
X	ENSEMBL114_rn	exon	77972800	77972878	0.193922130830549	+	.	gene_id "ENSRNOG00000076208"; transcript_id "ENSRNOG00000076208_tx_34"; exon_id "X_77972800_77972878_+"; exonnum "4"; txlen "3635";
X	ENSEMBL114_rn	exon	77972800	77972878	0.0144675955027056	+	.	gene_id "ENSRNOG00000076208"; transcript_id "ENSRNOG00000076208_tx_340"; exon_id "X_77972800_77972878_+"; exonnum "4"; txlen "1564";
X	ENSEMBL114_rn	exon	77972800	77972878	0.0137004190864122	+	.	gene_id "ENSRNOG00000076208"; transcript_id "ENSRNOG00000076208_tx_342"; exon_id "X_77972800_77972878_+"; exonnum "3"; txlen "1058";
X	ENSEMBL114_rn	exon	77972800	77972878	0.00602101465637051	+	.	gene_id "ENSRNOG00000076208"; transcript_id "ENSRNOG00000076208_tx_344"; exon_id "X_77972800_77972878_+"; exonnum "6"; txlen "2308";
X	ENSEMBL114_rn	exon	77972800	77972878	0.00602101465637051	+	.	gene_id "ENSRNOG00000076208"; transcript_id "ENSRNOG00000076208_tx_345"; exon_id "X_77972800_77972878_+"; exonnum "6"; txlen "2270";
X	ENSEMBL114_rn	exon	77972800	77972878	0.193404224835526	+	.	gene_id "ENSRNOG00000076208"; transcript_id "ENSRNOG00000076208_tx_35"; exon_id "X_77972800_77972878_+"; exonnum "3"; txlen "3539";
X	ENSEMBL114_rn	exon	77972800	77972878	0.16688432743081	+	.	gene_id "ENSRNOG00000076208"; transcript_id "ENSRNOG00000076208_tx_41"; exon_id "X_77972800_77972878_+"; exonnum "3"; txlen "1667";
X	ENSEMBL114_rn	exon	77972800	77972878	0.163407170893544	+	.	gene_id "ENSRNOG00000076208"; transcript_id "ENSRNOG00000076208_tx_42"; exon_id "X_77972800_77972878_+"; exonnum "3"; txlen "3607";
X	ENSEMBL114_rn	exon	77972800	77972878	0.148047242555598	+	.	gene_id "ENSRNOG00000076208"; transcript_id "ENSRNOG00000076208_tx_47"; exon_id "X_77972800_77972878_+"; exonnum "4"; txlen "3703";
X	ENSEMBL114_rn	exon	77972800	77972878	0.135848936383757	+	.	gene_id "ENSRNOG00000076208"; transcript_id "ENSRNOG00000076208_tx_52"; exon_id "X_77972800_77972878_+"; exonnum "4"; txlen "1743";
X	ENSEMBL114_rn	exon	77972800	77972878	0.133823336827354	+	.	gene_id "ENSRNOG00000076208"; transcript_id "ENSRNOG00000076208_tx_54"; exon_id "X_77972800_77972878_+"; exonnum "3"; txlen "1987";
X	ENSEMBL114_rn	exon	77972800	77972878	0.132562463316333	+	.	gene_id "ENSRNOG00000076208"; transcript_id "ENSRNOG00000076208_tx_55"; exon_id "X_77972800_77972878_+"; exonnum "4"; txlen "3665";
X	ENSEMBL114_rn	exon	77972800	77972878	0.125593787649741	+	.	gene_id "ENSRNOG00000076208"; transcript_id "ENSRNOG00000076208_tx_58"; exon_id "X_77972800_77972878_+"; exonnum "3"; txlen "3569";
X	ENSEMBL114_rn	exon	77972800	77972878	0.125125880321348	+	.	gene_id "ENSRNOG00000076208"; transcript_id "ENSRNOG00000076208_tx_59"; exon_id "X_77972800_77972878_+"; exonnum "3"; txlen "1705";
X	ENSEMBL114_rn	exon	77972800	77972878	1.6956652791668	+	.	gene_id "ENSRNOG00000076208"; transcript_id "ENSRNOG00000076208_tx_6"; exon_id "X_77972800_77972878_+"; exonnum "3"; txlen "1628";
X	ENSEMBL114_rn	exon	77972800	77972878	0.123783157884076	+	.	gene_id "ENSRNOG00000076208"; transcript_id "ENSRNOG00000076208_tx_60"; exon_id "X_77972800_77972878_+"; exonnum "3"; txlen "1919";
X	ENSEMBL114_rn	exon	77972800	77972878	0.1191525950106	+	.	gene_id "ENSRNOG00000076208"; transcript_id "ENSRNOG00000076208_tx_62"; exon_id "X_77972800_77972878_+"; exonnum "3"; txlen "1773";
X	ENSEMBL114_rn	exon	77972800	77972878	0.117565519808394	+	.	gene_id "ENSRNOG00000076208"; transcript_id "ENSRNOG00000076208_tx_64"; exon_id "X_77972800_77972878_+"; exonnum "3"; txlen "1647";
X	ENSEMBL114_rn	exon	77972800	77972878	0.113585839713516	+	.	gene_id "ENSRNOG00000076208"; transcript_id "ENSRNOG00000076208_tx_68"; exon_id "X_77972800_77972878_+"; exonnum "4"; txlen "2015";
X	ENSEMBL114_rn	exon	77972800	77972878	1.56173513477587	+	.	gene_id "ENSRNOG00000076208"; transcript_id "ENSRNOG00000076208_tx_7"; exon_id "X_77972800_77972878_+"; exonnum "4"; txlen "1724";
X	ENSEMBL114_rn	exon	77972800	77972878	0.107803989059103	+	.	gene_id "ENSRNOG00000076208"; transcript_id "ENSRNOG00000076208_tx_72"; exon_id "X_77972800_77972878_+"; exonnum "3"; txlen "1635";
X	ENSEMBL114_rn	exon	77972800	77972878	0.107009782494871	+	.	gene_id "ENSRNOG00000076208"; transcript_id "ENSRNOG00000076208_tx_73"; exon_id "X_77972800_77972878_+"; exonnum "4"; txlen "1763";
X	ENSEMBL114_rn	exon	77972800	77972878	0.103367013043164	+	.	gene_id "ENSRNOG00000076208"; transcript_id "ENSRNOG00000076208_tx_75"; exon_id "X_77972800_77972878_+"; exonnum "3"; txlen "1949";
X	ENSEMBL114_rn	exon	77972800	77972878	0.10056051539854	+	.	gene_id "ENSRNOG00000076208"; transcript_id "ENSRNOG00000076208_tx_76"; exon_id "X_77972800_77972878_+"; exonnum "3"; txlen "1074";
X	ENSEMBL114_rn	exon	77972800	77972878	0.0990592984718142	+	.	gene_id "ENSRNOG00000076208"; transcript_id "ENSRNOG00000076208_tx_77"; exon_id "X_77972800_77972878_+"; exonnum "3"; txlen "1771";
X	ENSEMBL114_rn	exon	77972800	77972878	0.0970297649879921	+	.	gene_id "ENSRNOG00000076208"; transcript_id "ENSRNOG00000076208_tx_78"; exon_id "X_77972800_77972878_+"; exonnum "3"; txlen "1741";
X	ENSEMBL114_rn	exon	77972800	77972878	0.0970297649879921	+	.	gene_id "ENSRNOG00000076208"; transcript_id "ENSRNOG00000076208_tx_79"; exon_id "X_77972800_77972878_+"; exonnum "3"; txlen "1673";
X	ENSEMBL114_rn	exon	77972800	77972878	1.39453433057477	+	.	gene_id "ENSRNOG00000076208"; transcript_id "ENSRNOG00000076208_tx_8"; exon_id "X_77972800_77972878_+"; exonnum "3"; txlen "1696";
X	ENSEMBL114_rn	exon	77972800	77972878	0.0917004767253643	+	.	gene_id "ENSRNOG00000076208"; transcript_id "ENSRNOG00000076208_tx_81"; exon_id "X_77972800_77972878_+"; exonnum "4"; txlen "3043";
X	ENSEMBL114_rn	exon	77972800	77972878	0.0911712332339478	+	.	gene_id "ENSRNOG00000076208"; transcript_id "ENSRNOG00000076208_tx_82"; exon_id "X_77972800_77972878_+"; exonnum "4"; txlen "1867";
X	ENSEMBL114_rn	exon	77972800	77972878	0.0891767591511877	+	.	gene_id "ENSRNOG00000076208"; transcript_id "ENSRNOG00000076208_tx_84"; exon_id "X_77972800_77972878_+"; exonnum "3"; txlen "1180";
X	ENSEMBL114_rn	exon	77972800	77972878	0.0879068147782397	+	.	gene_id "ENSRNOG00000076208"; transcript_id "ENSRNOG00000076208_tx_85"; exon_id "X_77972800_77972878_+"; exonnum "3"; txlen "1735";
X	ENSEMBL114_rn	exon	77972800	77972878	0.0853487093633859	+	.	gene_id "ENSRNOG00000076208"; transcript_id "ENSRNOG00000076208_tx_86"; exon_id "X_77972800_77972878_+"; exonnum "3"; txlen "1703";
X	ENSEMBL114_rn	exon	77972800	77972878	1.39431578107439	+	.	gene_id "ENSRNOG00000076208"; transcript_id "ENSRNOG00000076208_tx_9"; exon_id "X_77972800_77972878_+"; exonnum "4"; txlen "1762";
X	ENSEMBL114_rn	exon	77972800	77972878	0.081947922346164	+	.	gene_id "ENSRNOG00000076208"; transcript_id "ENSRNOG00000076208_tx_90"; exon_id "X_77972800_77972878_+"; exonnum "4"; txlen "1984";
X	ENSEMBL114_rn	exon	77972800	77972878	0.0816657779867603	+	.	gene_id "ENSRNOG00000076208"; transcript_id "ENSRNOG00000076208_tx_91"; exon_id "X_77972800_77972878_+"; exonnum "3"; txlen "1820";
X	ENSEMBL114_rn	exon	77972800	77972878	0.0811332659383688	+	.	gene_id "ENSRNOG00000076208"; transcript_id "ENSRNOG00000076208_tx_92"; exon_id "X_77972800_77972878_+"; exonnum "3"; txlen "1142";
X	ENSEMBL114_rn	exon	77972800	77972878	0.0809103458809877	+	.	gene_id "ENSRNOG00000076208"; transcript_id "ENSRNOG00000076208_tx_93"; exon_id "X_77972800_77972878_+"; exonnum "3"; txlen "1112";
X	ENSEMBL114_rn	exon	77972800	77972878	0.0785731061405828	+	.	gene_id "ENSRNOG00000076208"; transcript_id "ENSRNOG00000076208_tx_97"; exon_id "X_77972800_77972878_+"; exonnum "4"; txlen "1916";
X	ENSEMBL114_rn	exon	77972800	77972878	0.0785383851436026	+	.	gene_id "ENSRNOG00000076208"; transcript_id "ENSRNOG00000076208_tx_98"; exon_id "X_77972800_77972878_+"; exonnum "3"; txlen "1888";
X	ensembl	exon	77972837	77972878	0	+	.	gene_id "ENSRNOG00000076208"; gene_version "1"; transcript_id "ENSRNOT00000123148"; transcript_version "1"; exon_number "3"; gene_source "ensembl"; gene_biotype "lncRNA"; transcript_source "ensembl"; transcript_biotype "lncRNA"; exon_id "ENSRNOE00000775205"; exon_version "1";
X	sraer114_mid	exon	77988535	77988583	0.07816395390097	+	.	gene_id "ENSRNOG00000076208"; transcript_id "ENSRNOG00000076208_tx_100"; exon_id "X_77988535_77988583_+"; exonnum "4"; txlen "1645";
X	sraer114_mid	exon	77988535	77988583	0.0776449532406306	+	.	gene_id "ENSRNOG00000076208"; transcript_id "ENSRNOG00000076208_tx_101"; exon_id "X_77988535_77988583_+"; exonnum "4"; txlen "2947";
X	sraer114_mid	exon	77988535	77988583	0.0751100350326067	+	.	gene_id "ENSRNOG00000076208"; transcript_id "ENSRNOG00000076208_tx_102"; exon_id "X_77988535_77988583_+"; exonnum "4"; txlen "1993";
X	sraer114_mid	exon	77988535	77988583	0.0744163881574708	+	.	gene_id "ENSRNOG00000076208"; transcript_id "ENSRNOG00000076208_tx_103"; exon_id "X_77988535_77988583_+"; exonnum "3"; txlen "1982";
X	sraer114_mid	exon	77988535	77988583	0.0729708172779464	+	.	gene_id "ENSRNOG00000076208"; transcript_id "ENSRNOG00000076208_tx_105"; exon_id "X_77988535_77988583_+"; exonnum "3"; txlen "1209";
X	sraer114_mid	exon	77988535	77988583	0.0729708172779464	+	.	gene_id "ENSRNOG00000076208"; transcript_id "ENSRNOG00000076208_tx_106"; exon_id "X_77988535_77988583_+"; exonnum "3"; txlen "1277";
X	sraer114_mid	exon	77988535	77988583	0.0717014846385738	+	.	gene_id "ENSRNOG00000076208"; transcript_id "ENSRNOG00000076208_tx_107"; exon_id "X_77988535_77988583_+"; exonnum "3"; txlen "3787";
X	sraer114_mid	exon	77988535	77988583	0.0677884015043238	+	.	gene_id "ENSRNOG00000076208"; transcript_id "ENSRNOG00000076208_tx_110"; exon_id "X_77988535_77988583_+"; exonnum "5"; txlen "2089";
X	sraer114_mid	exon	77988535	77988583	0.067741005981325	+	.	gene_id "ENSRNOG00000076208"; transcript_id "ENSRNOG00000076208_tx_111"; exon_id "X_77988535_77988583_+"; exonnum "3"; txlen "2980";
X	sraer114_mid	exon	77988535	77988583	0.0664312382467155	+	.	gene_id "ENSRNOG00000076208"; transcript_id "ENSRNOG00000076208_tx_117"; exon_id "X_77988535_77988583_+"; exonnum "3"; txlen "1858";
X	sraer114_mid	exon	77988535	77988583	1.27231594647552	+	.	gene_id "ENSRNOG00000076208"; transcript_id "ENSRNOG00000076208_tx_12"; exon_id "X_77988535_77988583_+"; exonnum "5"; txlen "1792";
X	sraer114_mid	exon	77988535	77988583	0.0659825847003293	+	.	gene_id "ENSRNOG00000076208"; transcript_id "ENSRNOG00000076208_tx_120"; exon_id "X_77988535_77988583_+"; exonnum "5"; txlen "1170";
X	sraer114_mid	exon	77988535	77988583	0.0627980259115049	+	.	gene_id "ENSRNOG00000076208"; transcript_id "ENSRNOG00000076208_tx_131"; exon_id "X_77988535_77988583_+"; exonnum "4"; txlen "1839";
X	sraer114_mid	exon	77988535	77988583	0.0589823926466772	+	.	gene_id "ENSRNOG00000076208"; transcript_id "ENSRNOG00000076208_tx_138"; exon_id "X_77988535_77988583_+"; exonnum "3"; txlen "1703";
X	sraer114_mid	exon	77988535	77988583	0.0582856534436846	+	.	gene_id "ENSRNOG00000076208"; transcript_id "ENSRNOG00000076208_tx_139"; exon_id "X_77988535_77988583_+"; exonnum "3"; txlen "1810";
X	sraer114_mid	exon	77988535	77988583	0.057248828170338	+	.	gene_id "ENSRNOG00000076208"; transcript_id "ENSRNOG00000076208_tx_140"; exon_id "X_77988535_77988583_+"; exonnum "5"; txlen "1487";
X	sraer114_mid	exon	77988535	77988583	0.0567042725041159	+	.	gene_id "ENSRNOG00000076208"; transcript_id "ENSRNOG00000076208_tx_145"; exon_id "X_77988535_77988583_+"; exonnum "4"; txlen "1339";
X	sraer114_mid	exon	77988535	77988583	0.0566529246806879	+	.	gene_id "ENSRNOG00000076208"; transcript_id "ENSRNOG00000076208_tx_148"; exon_id "X_77988535_77988583_+"; exonnum "3"; txlen "1356";
X	sraer114_mid	exon	77988535	77988583	0.0557095070978691	+	.	gene_id "ENSRNOG00000076208"; transcript_id "ENSRNOG00000076208_tx_149"; exon_id "X_77988535_77988583_+"; exonnum "3"; txlen "2936";
X	sraer114_mid	exon	77988535	77988583	0.0530915819119976	+	.	gene_id "ENSRNOG00000076208"; transcript_id "ENSRNOG00000076208_tx_153"; exon_id "X_77988535_77988583_+"; exonnum "5"; txlen "2045";
X	sraer114_mid	exon	77988535	77988583	0.0526479394918447	+	.	gene_id "ENSRNOG00000076208"; transcript_id "ENSRNOG00000076208_tx_156"; exon_id "X_77988535_77988583_+"; exonnum "4"; txlen "1288";
X	sraer114_mid	exon	77988535	77988583	0.0525757465659736	+	.	gene_id "ENSRNOG00000076208"; transcript_id "ENSRNOG00000076208_tx_157"; exon_id "X_77988535_77988583_+"; exonnum "5"; txlen "1238";
X	sraer114_mid	exon	77988535	77988583	0.0521261864314416	+	.	gene_id "ENSRNOG00000076208"; transcript_id "ENSRNOG00000076208_tx_158"; exon_id "X_77988535_77988583_+"; exonnum "5"; txlen "1419";
X	sraer114_mid	exon	77988535	77988583	0.552243207242725	+	.	gene_id "ENSRNOG00000076208"; transcript_id "ENSRNOG00000076208_tx_16"; exon_id "X_77988535_77988583_+"; exonnum "3"; txlen "3422";
X	sraer114_mid	exon	77988535	77988583	0.0512376955985781	+	.	gene_id "ENSRNOG00000076208"; transcript_id "ENSRNOG00000076208_tx_160"; exon_id "X_77988535_77988583_+"; exonnum "4"; txlen "1713";
X	sraer114_mid	exon	77988535	77988583	0.0508674082465251	+	.	gene_id "ENSRNOG00000076208"; transcript_id "ENSRNOG00000076208_tx_161"; exon_id "X_77988535_77988583_+"; exonnum "5"; txlen "1452";
X	sraer114_mid	exon	77988535	77988583	0.0505302861193852	+	.	gene_id "ENSRNOG00000076208"; transcript_id "ENSRNOG00000076208_tx_162"; exon_id "X_77988535_77988583_+"; exonnum "5"; txlen "1384";
X	sraer114_mid	exon	77988535	77988583	0.048635783588747	+	.	gene_id "ENSRNOG00000076208"; transcript_id "ENSRNOG00000076208_tx_166"; exon_id "X_77988535_77988583_+"; exonnum "4"; txlen "3015";
X	sraer114_mid	exon	77988535	77988583	0.04737544616405	+	.	gene_id "ENSRNOG00000076208"; transcript_id "ENSRNOG00000076208_tx_168"; exon_id "X_77988535_77988583_+"; exonnum "3"; txlen "1107";
X	sraer114_mid	exon	77988535	77988583	0.0471158326995463	+	.	gene_id "ENSRNOG00000076208"; transcript_id "ENSRNOG00000076208_tx_172"; exon_id "X_77988535_77988583_+"; exonnum "4"; txlen "1323";
X	sraer114_mid	exon	77988535	77988583	0.0461043866289132	+	.	gene_id "ENSRNOG00000076208"; transcript_id "ENSRNOG00000076208_tx_173"; exon_id "X_77988535_77988583_+"; exonnum "5"; txlen "3850";
X	sraer114_mid	exon	77988535	77988583	0.0461029215938129	+	.	gene_id "ENSRNOG00000076208"; transcript_id "ENSRNOG00000076208_tx_174"; exon_id "X_77988535_77988583_+"; exonnum "4"; txlen "1020";
X	sraer114_mid	exon	77988535	77988583	0.0451144311496766	+	.	gene_id "ENSRNOG00000076208"; transcript_id "ENSRNOG00000076208_tx_178"; exon_id "X_77988535_77988583_+"; exonnum "5"; txlen "1282";
X	sraer114_mid	exon	77988535	77988583	0.0432950748675701	+	.	gene_id "ENSRNOG00000076208"; transcript_id "ENSRNOG00000076208_tx_181"; exon_id "X_77988535_77988583_+"; exonnum "5"; txlen "1599";
X	sraer114_mid	exon	77988535	77988583	0.0429822616678531	+	.	gene_id "ENSRNOG00000076208"; transcript_id "ENSRNOG00000076208_tx_184"; exon_id "X_77988535_77988583_+"; exonnum "3"; txlen "1009";
X	sraer114_mid	exon	77988535	77988583	0.0429735588498009	+	.	gene_id "ENSRNOG00000076208"; transcript_id "ENSRNOG00000076208_tx_185"; exon_id "X_77988535_77988583_+"; exonnum "5"; txlen "1935";
X	sraer114_mid	exon	77988535	77988583	0.0428205336021938	+	.	gene_id "ENSRNOG00000076208"; transcript_id "ENSRNOG00000076208_tx_186"; exon_id "X_77988535_77988583_+"; exonnum "5"; txlen "1799";
X	sraer114_mid	exon	77988535	77988583	0.0410415214636823	+	.	gene_id "ENSRNOG00000076208"; transcript_id "ENSRNOG00000076208_tx_188"; exon_id "X_77988535_77988583_+"; exonnum "5"; txlen "3962";
X	sraer114_mid	exon	77988535	77988583	0.0408618132412693	+	.	gene_id "ENSRNOG00000076208"; transcript_id "ENSRNOG00000076208_tx_191"; exon_id "X_77988535_77988583_+"; exonnum "5"; txlen "1831";
X	sraer114_mid	exon	77988535	77988583	0.0402450749803406	+	.	gene_id "ENSRNOG00000076208"; transcript_id "ENSRNOG00000076208_tx_193"; exon_id "X_77988535_77988583_+"; exonnum "5"; txlen "1946";
X	sraer114_mid	exon	77988535	77988583	0.0387995309910478	+	.	gene_id "ENSRNOG00000076208"; transcript_id "ENSRNOG00000076208_tx_194"; exon_id "X_77988535_77988583_+"; exonnum "5"; txlen "3155";
X	sraer114_mid	exon	77988535	77988583	0.0378339894053371	+	.	gene_id "ENSRNOG00000076208"; transcript_id "ENSRNOG00000076208_tx_197"; exon_id "X_77988535_77988583_+"; exonnum "3"; txlen "3037";
X	sraer114_mid	exon	77988535	77988583	2.96647258959149	+	.	gene_id "ENSRNOG00000076208"; transcript_id "ENSRNOG00000076208_tx_2"; exon_id "X_77988535_77988583_+"; exonnum "3"; txlen "1549";
X	sraer114_mid	exon	77988535	77988583	0.335857385584641	+	.	gene_id "ENSRNOG00000076208"; transcript_id "ENSRNOG00000076208_tx_20"; exon_id "X_77988535_77988583_+"; exonnum "3"; txlen "3490";
X	sraer114_mid	exon	77988535	77988583	0.0378339894053371	+	.	gene_id "ENSRNOG00000076208"; transcript_id "ENSRNOG00000076208_tx_200"; exon_id "X_77988535_77988583_+"; exonnum "3"; txlen "3105";
X	sraer114_mid	exon	77988535	77988583	0.0378339894053371	+	.	gene_id "ENSRNOG00000076208"; transcript_id "ENSRNOG00000076208_tx_202"; exon_id "X_77988535_77988583_+"; exonnum "4"; txlen "3184";
X	sraer114_mid	exon	77988535	77988583	0.0378339894053371	+	.	gene_id "ENSRNOG00000076208"; transcript_id "ENSRNOG00000076208_tx_203"; exon_id "X_77988535_77988583_+"; exonnum "4"; txlen "3116";
X	sraer114_mid	exon	77988535	77988583	0.0356105345396641	+	.	gene_id "ENSRNOG00000076208"; transcript_id "ENSRNOG00000076208_tx_207"; exon_id "X_77988535_77988583_+"; exonnum "3"; txlen "1809";
X	sraer114_mid	exon	77988535	77988583	0.0356105345396641	+	.	gene_id "ENSRNOG00000076208"; transcript_id "ENSRNOG00000076208_tx_208"; exon_id "X_77988535_77988583_+"; exonnum "3"; txlen "1921";
X	sraer114_mid	exon	77988535	77988583	0.33328511013105	+	.	gene_id "ENSRNOG00000076208"; transcript_id "ENSRNOG00000076208_tx_21"; exon_id "X_77988535_77988583_+"; exonnum "3"; txlen "1802";
X	sraer114_mid	exon	77988535	77988583	0.0351424012999564	+	.	gene_id "ENSRNOG00000076208"; transcript_id "ENSRNOG00000076208_tx_210"; exon_id "X_77988535_77988583_+"; exonnum "4"; txlen "2061";
X	sraer114_mid	exon	77988535	77988583	0.0333910529764029	+	.	gene_id "ENSRNOG00000076208"; transcript_id "ENSRNOG00000076208_tx_212"; exon_id "X_77988535_77988583_+"; exonnum "4"; txlen "1782";
X	sraer114_mid	exon	77988535	77988583	0.0322628740324534	+	.	gene_id "ENSRNOG00000076208"; transcript_id "ENSRNOG00000076208_tx_215"; exon_id "X_77988535_77988583_+"; exonnum "3"; txlen "1175";
X	sraer114_mid	exon	77988535	77988583	0.0322628740324534	+	.	gene_id "ENSRNOG00000076208"; transcript_id "ENSRNOG00000076208_tx_216"; exon_id "X_77988535_77988583_+"; exonnum "5"; txlen "1350";
X	sraer114_mid	exon	77988535	77988583	0.0321978767597902	+	.	gene_id "ENSRNOG00000076208"; transcript_id "ENSRNOG00000076208_tx_217"; exon_id "X_77988535_77988583_+"; exonnum "5"; txlen "1116";
X	sraer114_mid	exon	77988535	77988583	0.0321978767597902	+	.	gene_id "ENSRNOG00000076208"; transcript_id "ENSRNOG00000076208_tx_218"; exon_id "X_77988535_77988583_+"; exonnum "5"; txlen "1184";
X	sraer114_mid	exon	77988535	77988583	0.283723248596986	+	.	gene_id "ENSRNOG00000076208"; transcript_id "ENSRNOG00000076208_tx_22"; exon_id "X_77988535_77988583_+"; exonnum "3"; txlen "1742";
X	sraer114_mid	exon	77988535	77988583	0.0318770812328993	+	.	gene_id "ENSRNOG00000076208"; transcript_id "ENSRNOG00000076208_tx_220"; exon_id "X_77988535_77988583_+"; exonnum "3"; txlen "1059";
X	sraer114_mid	exon	77988535	77988583	0.0318529357885801	+	.	gene_id "ENSRNOG00000076208"; transcript_id "ENSRNOG00000076208_tx_221"; exon_id "X_77988535_77988583_+"; exonnum "4"; txlen "1088";
X	sraer114_mid	exon	77988535	77988583	0.0310439846487405	+	.	gene_id "ENSRNOG00000076208"; transcript_id "ENSRNOG00000076208_tx_223"; exon_id "X_77988535_77988583_+"; exonnum "3"; txlen "1424";
X	sraer114_mid	exon	77988535	77988583	0.0306352664492673	+	.	gene_id "ENSRNOG00000076208"; transcript_id "ENSRNOG00000076208_tx_224"; exon_id "X_77988535_77988583_+"; exonnum "4"; txlen "3754";
X	sraer114_mid	exon	77988535	77988583	0.0291483428165502	+	.	gene_id "ENSRNOG00000076208"; transcript_id "ENSRNOG00000076208_tx_229"; exon_id "X_77988535_77988583_+"; exonnum "5"; txlen "1878";
X	sraer114_mid	exon	77988535	77988583	0.028685534192225	+	.	gene_id "ENSRNOG00000076208"; transcript_id "ENSRNOG00000076208_tx_232"; exon_id "X_77988535_77988583_+"; exonnum "4"; txlen "1850";
X	sraer114_mid	exon	77988535	77988583	0.0277402723589179	+	.	gene_id "ENSRNOG00000076208"; transcript_id "ENSRNOG00000076208_tx_233"; exon_id "X_77988535_77988583_+"; exonnum "3"; txlen "3576";
X	sraer114_mid	exon	77988535	77988583	0.027400649394081	+	.	gene_id "ENSRNOG00000076208"; transcript_id "ENSRNOG00000076208_tx_236"; exon_id "X_77988535_77988583_+"; exonnum "3"; txlen "1945";
X	sraer114_mid	exon	77988535	77988583	0.0270242781466694	+	.	gene_id "ENSRNOG00000076208"; transcript_id "ENSRNOG00000076208_tx_237"; exon_id "X_77988535_77988583_+"; exonnum "5"; txlen "3111";
X	sraer114_mid	exon	77988535	77988583	0.0270242781466694	+	.	gene_id "ENSRNOG00000076208"; transcript_id "ENSRNOG00000076208_tx_238"; exon_id "X_77988535_77988583_+"; exonnum "5"; txlen "3212";
X	sraer114_mid	exon	77988535	77988583	0.0270242781466694	+	.	gene_id "ENSRNOG00000076208"; transcript_id "ENSRNOG00000076208_tx_241"; exon_id "X_77988535_77988583_+"; exonnum "5"; txlen "3280";
X	sraer114_mid	exon	77988535	77988583	0.026973187417048	+	.	gene_id "ENSRNOG00000076208"; transcript_id "ENSRNOG00000076208_tx_242"; exon_id "X_77988535_77988583_+"; exonnum "4"; txlen "1186";
X	sraer114_mid	exon	77988535	77988583	0.0262383696444161	+	.	gene_id "ENSRNOG00000076208"; transcript_id "ENSRNOG00000076208_tx_245"; exon_id "X_77988535_77988583_+"; exonnum "3"; txlen "3743";
X	sraer114_mid	exon	77988535	77988583	0.0247907299336334	+	.	gene_id "ENSRNOG00000076208"; transcript_id "ENSRNOG00000076208_tx_249"; exon_id "X_77988535_77988583_+"; exonnum "4"; txlen "3518";
X	sraer114_mid	exon	77988535	77988583	0.267628932559465	+	.	gene_id "ENSRNOG00000076208"; transcript_id "ENSRNOG00000076208_tx_25"; exon_id "X_77988535_77988583_+"; exonnum "3"; txlen "1870";
X	sraer114_mid	exon	77988535	77988583	0.0240230599597232	+	.	gene_id "ENSRNOG00000076208"; transcript_id "ENSRNOG00000076208_tx_252"; exon_id "X_77988535_77988583_+"; exonnum "5"; txlen "2157";
X	sraer114_mid	exon	77988535	77988583	0.0222697237431057	+	.	gene_id "ENSRNOG00000076208"; transcript_id "ENSRNOG00000076208_tx_259"; exon_id "X_77988535_77988583_+"; exonnum "5"; txlen "1630";
X	sraer114_mid	exon	77988535	77988583	0.248344605025537	+	.	gene_id "ENSRNOG00000076208"; transcript_id "ENSRNOG00000076208_tx_26"; exon_id "X_77988535_77988583_+"; exonnum "4"; txlen "3501";
X	sraer114_mid	exon	77988535	77988583	0.0212193364184373	+	.	gene_id "ENSRNOG00000076208"; transcript_id "ENSRNOG00000076208_tx_261"; exon_id "X_77988535_77988583_+"; exonnum "5"; txlen "3636";
X	sraer114_mid	exon	77988535	77988583	0.0211408298927408	+	.	gene_id "ENSRNOG00000076208"; transcript_id "ENSRNOG00000076208_tx_263"; exon_id "X_77988535_77988583_+"; exonnum "5"; txlen "1531";
X	sraer114_mid	exon	77988535	77988583	0.0208837895679998	+	.	gene_id "ENSRNOG00000076208"; transcript_id "ENSRNOG00000076208_tx_268"; exon_id "X_77988535_77988583_+"; exonnum "4"; txlen "2829";
X	sraer114_mid	exon	77988535	77988583	0.0208837895679998	+	.	gene_id "ENSRNOG00000076208"; transcript_id "ENSRNOG00000076208_tx_270"; exon_id "X_77988535_77988583_+"; exonnum "4"; txlen "2897";
X	sraer114_mid	exon	77988535	77988583	0.0206308055561887	+	.	gene_id "ENSRNOG00000076208"; transcript_id "ENSRNOG00000076208_tx_274"; exon_id "X_77988535_77988583_+"; exonnum "2"; txlen "1344";
X	sraer114_mid	exon	77988535	77988583	0.0197040350947643	+	.	gene_id "ENSRNOG00000076208"; transcript_id "ENSRNOG00000076208_tx_278"; exon_id "X_77988535_77988583_+"; exonnum "3"; txlen "1164";
X	sraer114_mid	exon	77988535	77988583	0.244181081830517	+	.	gene_id "ENSRNOG00000076208"; transcript_id "ENSRNOG00000076208_tx_28"; exon_id "X_77988535_77988583_+"; exonnum "5"; txlen "3597";
X	sraer114_mid	exon	77988535	77988583	0.019499872103197	+	.	gene_id "ENSRNOG00000076208"; transcript_id "ENSRNOG00000076208_tx_281"; exon_id "X_77988535_77988583_+"; exonnum "5"; txlen "1561";
X	sraer114_mid	exon	77988535	77988583	0.019499872103197	+	.	gene_id "ENSRNOG00000076208"; transcript_id "ENSRNOG00000076208_tx_282"; exon_id "X_77988535_77988583_+"; exonnum "5"; txlen "3434";
X	sraer114_mid	exon	77988535	77988583	0.0193025550629075	+	.	gene_id "ENSRNOG00000076208"; transcript_id "ENSRNOG00000076208_tx_285"; exon_id "X_77988535_77988583_+"; exonnum "4"; txlen "1356";
X	sraer114_mid	exon	77988535	77988583	0.0192628106260318	+	.	gene_id "ENSRNOG00000076208"; transcript_id "ENSRNOG00000076208_tx_287"; exon_id "X_77988535_77988583_+"; exonnum "3"; txlen "1321";
X	sraer114_mid	exon	77988535	77988583	0.0186629779903476	+	.	gene_id "ENSRNOG00000076208"; transcript_id "ENSRNOG00000076208_tx_291"; exon_id "X_77988535_77988583_+"; exonnum "4"; txlen "1098";
X	sraer114_mid	exon	77988535	77988583	0.0185675829700316	+	.	gene_id "ENSRNOG00000076208"; transcript_id "ENSRNOG00000076208_tx_292"; exon_id "X_77988535_77988583_+"; exonnum "5"; txlen "2401";
X	sraer114_mid	exon	77988535	77988583	0.0182036230054979	+	.	gene_id "ENSRNOG00000076208"; transcript_id "ENSRNOG00000076208_tx_295"; exon_id "X_77988535_77988583_+"; exonnum "4"; txlen "813";
X	sraer114_mid	exon	77988535	77988583	0.0182036230054979	+	.	gene_id "ENSRNOG00000076208"; transcript_id "ENSRNOG00000076208_tx_296"; exon_id "X_77988535_77988583_+"; exonnum "4"; txlen "745";
X	sraer114_mid	exon	77988535	77988583	2.0568783045181	+	.	gene_id "ENSRNOG00000076208"; transcript_id "ENSRNOG00000076208_tx_3"; exon_id "X_77988535_77988583_+"; exonnum "3"; txlen "1617";
X	sraer114_mid	exon	77988535	77988583	0.197779007244871	+	.	gene_id "ENSRNOG00000076208"; transcript_id "ENSRNOG00000076208_tx_30"; exon_id "X_77988535_77988583_+"; exonnum "4"; txlen "1881";
X	sraer114_mid	exon	77988535	77988583	0.0180539232796364	+	.	gene_id "ENSRNOG00000076208"; transcript_id "ENSRNOG00000076208_tx_300"; exon_id "X_77988535_77988583_+"; exonnum "4"; txlen "3866";
X	sraer114_mid	exon	77988535	77988583	0.0178287969902039	+	.	gene_id "ENSRNOG00000076208"; transcript_id "ENSRNOG00000076208_tx_304"; exon_id "X_77988535_77988583_+"; exonnum "3"; txlen "1819";
X	sraer114_mid	exon	77988535	77988583	0.0172147665344648	+	.	gene_id "ENSRNOG00000076208"; transcript_id "ENSRNOG00000076208_tx_307"; exon_id "X_77988535_77988583_+"; exonnum "4"; txlen "1928";
X	sraer114_mid	exon	77988535	77988583	0.0172147665344648	+	.	gene_id "ENSRNOG00000076208"; transcript_id "ENSRNOG00000076208_tx_308"; exon_id "X_77988535_77988583_+"; exonnum "5"; txlen "1771";
X	sraer114_mid	exon	77988535	77988583	0.0171349034441642	+	.	gene_id "ENSRNOG00000076208"; transcript_id "ENSRNOG00000076208_tx_309"; exon_id "X_77988535_77988583_+"; exonnum "5"; txlen "2016";
X	sraer114_mid	exon	77988535	77988583	0.0169097896526239	+	.	gene_id "ENSRNOG00000076208"; transcript_id "ENSRNOG00000076208_tx_311"; exon_id "X_77988535_77988583_+"; exonnum "5"; txlen "1091";
X	sraer114_mid	exon	77988535	77988583	0.0169097896526239	+	.	gene_id "ENSRNOG00000076208"; transcript_id "ENSRNOG00000076208_tx_314"; exon_id "X_77988535_77988583_+"; exonnum "4"; txlen "995";
X	sraer114_mid	exon	77988535	77988583	0.0169097896526239	+	.	gene_id "ENSRNOG00000076208"; transcript_id "ENSRNOG00000076208_tx_316"; exon_id "X_77988535_77988583_+"; exonnum "3"; txlen "984";
X	sraer114_mid	exon	77988535	77988583	0.0169097896526239	+	.	gene_id "ENSRNOG00000076208"; transcript_id "ENSRNOG00000076208_tx_317"; exon_id "X_77988535_77988583_+"; exonnum "5"; txlen "1159";
X	sraer114_mid	exon	77988535	77988583	0.0167647990213322	+	.	gene_id "ENSRNOG00000076208"; transcript_id "ENSRNOG00000076208_tx_318"; exon_id "X_77988535_77988583_+"; exonnum "3"; txlen "1387";
X	sraer114_mid	exon	77988535	77988583	0.196924738373518	+	.	gene_id "ENSRNOG00000076208"; transcript_id "ENSRNOG00000076208_tx_32"; exon_id "X_77988535_77988583_+"; exonnum "5"; txlen "1977";
X	sraer114_mid	exon	77988535	77988583	0.016302641339691	+	.	gene_id "ENSRNOG00000076208"; transcript_id "ENSRNOG00000076208_tx_321"; exon_id "X_77988535_77988583_+"; exonnum "3"; txlen "1053";
X	sraer114_mid	exon	77988535	77988583	0.015916937927991	+	.	gene_id "ENSRNOG00000076208"; transcript_id "ENSRNOG00000076208_tx_326"; exon_id "X_77988535_77988583_+"; exonnum "5"; txlen "1126";
X	sraer114_mid	exon	77988535	77988583	0.0157113825425747	+	.	gene_id "ENSRNOG00000076208"; transcript_id "ENSRNOG00000076208_tx_329"; exon_id "X_77988535_77988583_+"; exonnum "5"; txlen "3257";
X	sraer114_mid	exon	77988535	77988583	0.195388082719969	+	.	gene_id "ENSRNOG00000076208"; transcript_id "ENSRNOG00000076208_tx_33"; exon_id "X_77988535_77988583_+"; exonnum "3"; txlen "1692";
X	sraer114_mid	exon	77988535	77988583	0.0157113825425747	+	.	gene_id "ENSRNOG00000076208"; transcript_id "ENSRNOG00000076208_tx_330"; exon_id "X_77988535_77988583_+"; exonnum "5"; txlen "3325";
X	sraer114_mid	exon	77988535	77988583	0.0157113825425747	+	.	gene_id "ENSRNOG00000076208"; transcript_id "ENSRNOG00000076208_tx_331"; exon_id "X_77988535_77988583_+"; exonnum "3"; txlen "3082";
X	sraer114_mid	exon	77988535	77988583	0.0157113825425747	+	.	gene_id "ENSRNOG00000076208"; transcript_id "ENSRNOG00000076208_tx_333"; exon_id "X_77988535_77988583_+"; exonnum "3"; txlen "3150";
X	sraer114_mid	exon	77988535	77988583	0.0151696858379149	+	.	gene_id "ENSRNOG00000076208"; transcript_id "ENSRNOG00000076208_tx_336"; exon_id "X_77988535_77988583_+"; exonnum "3"; txlen "717";
X	sraer114_mid	exon	77988535	77988583	0.014985833701848	+	.	gene_id "ENSRNOG00000076208"; transcript_id "ENSRNOG00000076208_tx_337"; exon_id "X_77988535_77988583_+"; exonnum "3"; txlen "1909";
X	sraer114_mid	exon	77988535	77988583	0.0149751198409652	+	.	gene_id "ENSRNOG00000076208"; transcript_id "ENSRNOG00000076208_tx_338"; exon_id "X_77988535_77988583_+"; exonnum "5"; txlen "1407";
X	sraer114_mid	exon	77988535	77988583	0.0144675955027056	+	.	gene_id "ENSRNOG00000076208"; transcript_id "ENSRNOG00000076208_tx_340"; exon_id "X_77988535_77988583_+"; exonnum "5"; txlen "1564";
X	sraer114_mid	exon	77988535	77988583	0.0135720254999556	+	.	gene_id "ENSRNOG00000076208"; transcript_id "ENSRNOG00000076208_tx_343"; exon_id "X_77988535_77988583_+"; exonnum "4"; txlen "3586";
X	sraer114_mid	exon	77988535	77988583	0.00602101465637051	+	.	gene_id "ENSRNOG00000076208"; transcript_id "ENSRNOG00000076208_tx_345"; exon_id "X_77988535_77988583_+"; exonnum "7"; txlen "2270";
X	sraer114_mid	exon	77988535	77988583	0.187999977137315	+	.	gene_id "ENSRNOG00000076208"; transcript_id "ENSRNOG00000076208_tx_36"; exon_id "X_77988535_77988583_+"; exonnum "3"; txlen "1656";
X	sraer114_mid	exon	77988535	77988583	0.186126895060835	+	.	gene_id "ENSRNOG00000076208"; transcript_id "ENSRNOG00000076208_tx_37"; exon_id "X_77988535_77988583_+"; exonnum "3"; txlen "1914";
X	sraer114_mid	exon	77988535	77988583	0.16688432743081	+	.	gene_id "ENSRNOG00000076208"; transcript_id "ENSRNOG00000076208_tx_41"; exon_id "X_77988535_77988583_+"; exonnum "4"; txlen "1667";
X	sraer114_mid	exon	77988535	77988583	0.154965550274639	+	.	gene_id "ENSRNOG00000076208"; transcript_id "ENSRNOG00000076208_tx_45"; exon_id "X_77988535_77988583_+"; exonnum "3"; txlen "995";
X	sraer114_mid	exon	77988535	77988583	0.139416628999344	+	.	gene_id "ENSRNOG00000076208"; transcript_id "ENSRNOG00000076208_tx_50"; exon_id "X_77988535_77988583_+"; exonnum "3"; txlen "2868";
X	sraer114_mid	exon	77988535	77988583	0.134192257019715	+	.	gene_id "ENSRNOG00000076208"; transcript_id "ENSRNOG00000076208_tx_53"; exon_id "X_77988535_77988583_+"; exonnum "3"; txlen "1760";
X	sraer114_mid	exon	77988535	77988583	0.132562463316333	+	.	gene_id "ENSRNOG00000076208"; transcript_id "ENSRNOG00000076208_tx_55"; exon_id "X_77988535_77988583_+"; exonnum "5"; txlen "3665";
X	sraer114_mid	exon	77988535	77988583	0.125593787649741	+	.	gene_id "ENSRNOG00000076208"; transcript_id "ENSRNOG00000076208_tx_58"; exon_id "X_77988535_77988583_+"; exonnum "4"; txlen "3569";
X	sraer114_mid	exon	77988535	77988583	1.6956652791668	+	.	gene_id "ENSRNOG00000076208"; transcript_id "ENSRNOG00000076208_tx_6"; exon_id "X_77988535_77988583_+"; exonnum "4"; txlen "1628";
X	sraer114_mid	exon	77988535	77988583	0.120227039717285	+	.	gene_id "ENSRNOG00000076208"; transcript_id "ENSRNOG00000076208_tx_61"; exon_id "X_77988535_77988583_+"; exonnum "3"; txlen "1624";
X	sraer114_mid	exon	77988535	77988583	0.118908810192026	+	.	gene_id "ENSRNOG00000076208"; transcript_id "ENSRNOG00000076208_tx_63"; exon_id "X_77988535_77988583_+"; exonnum "3"; txlen "1063";
X	sraer114_mid	exon	77988535	77988583	0.113917034107332	+	.	gene_id "ENSRNOG00000076208"; transcript_id "ENSRNOG00000076208_tx_67"; exon_id "X_77988535_77988583_+"; exonnum "3"; txlen "1771";
X	sraer114_mid	exon	77988535	77988583	0.113312205654908	+	.	gene_id "ENSRNOG00000076208"; transcript_id "ENSRNOG00000076208_tx_69"; exon_id "X_77988535_77988583_+"; exonnum "3"; txlen "1244";
X	sraer114_mid	exon	77988535	77988583	1.56173513477587	+	.	gene_id "ENSRNOG00000076208"; transcript_id "ENSRNOG00000076208_tx_7"; exon_id "X_77988535_77988583_+"; exonnum "5"; txlen "1724";
X	sraer114_mid	exon	77988535	77988583	0.108724389058113	+	.	gene_id "ENSRNOG00000076208"; transcript_id "ENSRNOG00000076208_tx_71"; exon_id "X_77988535_77988583_+"; exonnum "3"; txlen "3675";
X	sraer114_mid	exon	77988535	77988583	0.107803989059103	+	.	gene_id "ENSRNOG00000076208"; transcript_id "ENSRNOG00000076208_tx_72"; exon_id "X_77988535_77988583_+"; exonnum "4"; txlen "1635";
X	sraer114_mid	exon	77988535	77988583	0.107009782494871	+	.	gene_id "ENSRNOG00000076208"; transcript_id "ENSRNOG00000076208_tx_73"; exon_id "X_77988535_77988583_+"; exonnum "5"; txlen "1763";
X	sraer114_mid	exon	77988535	77988583	0.103367013043164	+	.	gene_id "ENSRNOG00000076208"; transcript_id "ENSRNOG00000076208_tx_75"; exon_id "X_77988535_77988583_+"; exonnum "4"; txlen "1949";
X	sraer114_mid	exon	77988535	77988583	0.10056051539854	+	.	gene_id "ENSRNOG00000076208"; transcript_id "ENSRNOG00000076208_tx_76"; exon_id "X_77988535_77988583_+"; exonnum "4"; txlen "1074";
X	sraer114_mid	exon	77988535	77988583	0.0990592984718142	+	.	gene_id "ENSRNOG00000076208"; transcript_id "ENSRNOG00000076208_tx_77"; exon_id "X_77988535_77988583_+"; exonnum "4"; txlen "1771";
X	sraer114_mid	exon	77988535	77988583	1.39453433057477	+	.	gene_id "ENSRNOG00000076208"; transcript_id "ENSRNOG00000076208_tx_8"; exon_id "X_77988535_77988583_+"; exonnum "4"; txlen "1696";
X	sraer114_mid	exon	77988535	77988583	0.0917004767253643	+	.	gene_id "ENSRNOG00000076208"; transcript_id "ENSRNOG00000076208_tx_81"; exon_id "X_77988535_77988583_+"; exonnum "5"; txlen "3043";
X	sraer114_mid	exon	77988535	77988583	0.0911712332339478	+	.	gene_id "ENSRNOG00000076208"; transcript_id "ENSRNOG00000076208_tx_82"; exon_id "X_77988535_77988583_+"; exonnum "5"; txlen "1867";
X	sraer114_mid	exon	77988535	77988583	0.0879068147782397	+	.	gene_id "ENSRNOG00000076208"; transcript_id "ENSRNOG00000076208_tx_85"; exon_id "X_77988535_77988583_+"; exonnum "4"; txlen "1735";
X	sraer114_mid	exon	77988535	77988583	0.0853487093633859	+	.	gene_id "ENSRNOG00000076208"; transcript_id "ENSRNOG00000076208_tx_86"; exon_id "X_77988535_77988583_+"; exonnum "4"; txlen "1703";
X	sraer114_mid	exon	77988535	77988583	0.0811332659383688	+	.	gene_id "ENSRNOG00000076208"; transcript_id "ENSRNOG00000076208_tx_92"; exon_id "X_77988535_77988583_+"; exonnum "4"; txlen "1142";
X	sraer114_mid	exon	77988535	77988583	0.0802277680853251	+	.	gene_id "ENSRNOG00000076208"; transcript_id "ENSRNOG00000076208_tx_95"; exon_id "X_77988535_77988583_+"; exonnum "3"; txlen "1312";
X	sraer114_mid	exon	77988535	77988583	0.0801622674951704	+	.	gene_id "ENSRNOG00000076208"; transcript_id "ENSRNOG00000076208_tx_96"; exon_id "X_77988535_77988583_+"; exonnum "3"; txlen "941";
X	ensembl	exon	77988535	77988621	0	+	.	gene_id "ENSRNOG00000076208"; gene_version "1"; transcript_id "ENSRNOT00000160436"; transcript_version "1"; exon_number "2"; gene_source "ensembl"; gene_biotype "lncRNA"; transcript_source "ensembl"; transcript_biotype "lncRNA"; exon_id "ENSRNOE00000728874"; exon_version "1"; tag "Ensembl_canonical";
X	ensembl	exon	77988535	77988621	0	+	.	gene_id "ENSRNOG00000076208"; gene_version "1"; transcript_id "ENSRNOT00000155675"; transcript_version "1"; exon_number "4"; gene_source "ensembl"; gene_biotype "lncRNA"; transcript_source "ensembl"; transcript_biotype "lncRNA"; exon_id "ENSRNOE00000728874"; exon_version "1";
X	ENSEMBL114_rn	exon	77988535	77988621	1.31240462456714	+	.	gene_id "ENSRNOG00000076208"; transcript_id "ENSRNOG00000076208_tx_10"; exon_id "X_77988535_77988621_+"; exonnum "5"; txlen "1830";
X	ENSEMBL114_rn	exon	77988535	77988621	0.0710645161441384	+	.	gene_id "ENSRNOG00000076208"; transcript_id "ENSRNOG00000076208_tx_109"; exon_id "X_77988535_77988621_+"; exonnum "3"; txlen "1247";
X	ENSEMBL114_rn	exon	77988535	77988621	1.27871660251685	+	.	gene_id "ENSRNOG00000076208"; transcript_id "ENSRNOG00000076208_tx_11"; exon_id "X_77988535_77988621_+"; exonnum "4"; txlen "1734";
X	ENSEMBL114_rn	exon	77988535	77988621	0.0676754149586547	+	.	gene_id "ENSRNOG00000076208"; transcript_id "ENSRNOG00000076208_tx_112"; exon_id "X_77988535_77988621_+"; exonnum "5"; txlen "2083";
X	ENSEMBL114_rn	exon	77988535	77988621	0.0673466164647012	+	.	gene_id "ENSRNOG00000076208"; transcript_id "ENSRNOG00000076208_tx_113"; exon_id "X_77988535_77988621_+"; exonnum "3"; txlen "3893";
X	ENSEMBL114_rn	exon	77988535	77988621	0.0673466164647012	+	.	gene_id "ENSRNOG00000076208"; transcript_id "ENSRNOG00000076208_tx_114"; exon_id "X_77988535_77988621_+"; exonnum "3"; txlen "3825";
X	ENSEMBL114_rn	exon	77988535	77988621	0.066728133425395	+	.	gene_id "ENSRNOG00000076208"; transcript_id "ENSRNOG00000076208_tx_115"; exon_id "X_77988535_77988621_+"; exonnum "5"; txlen "1973";
X	ENSEMBL114_rn	exon	77988535	77988621	0.0665156265357333	+	.	gene_id "ENSRNOG00000076208"; transcript_id "ENSRNOG00000076208_tx_116"; exon_id "X_77988535_77988621_+"; exonnum "5"; txlen "1869";
X	ENSEMBL114_rn	exon	77988535	77988621	0.0661488861136148	+	.	gene_id "ENSRNOG00000076208"; transcript_id "ENSRNOG00000076208_tx_119"; exon_id "X_77988535_77988621_+"; exonnum "3"; txlen "749";
X	ENSEMBL114_rn	exon	77988535	77988621	0.0659632396252225	+	.	gene_id "ENSRNOG00000076208"; transcript_id "ENSRNOG00000076208_tx_121"; exon_id "X_77988535_77988621_+"; exonnum "5"; txlen "1525";
X	ENSEMBL114_rn	exon	77988535	77988621	0.0658206386965537	+	.	gene_id "ENSRNOG00000076208"; transcript_id "ENSRNOG00000076208_tx_122"; exon_id "X_77988535_77988621_+"; exonnum "5"; txlen "2195";
X	ENSEMBL114_rn	exon	77988535	77988621	0.0656164203613698	+	.	gene_id "ENSRNOG00000076208"; transcript_id "ENSRNOG00000076208_tx_123"; exon_id "X_77988535_77988621_+"; exonnum "5"; txlen "1276";
X	ENSEMBL114_rn	exon	77988535	77988621	0.0652402217625998	+	.	gene_id "ENSRNOG00000076208"; transcript_id "ENSRNOG00000076208_tx_125"; exon_id "X_77988535_77988621_+"; exonnum "5"; txlen "1905";
X	ENSEMBL114_rn	exon	77988535	77988621	0.0636033961694058	+	.	gene_id "ENSRNOG00000076208"; transcript_id "ENSRNOG00000076208_tx_127"; exon_id "X_77988535_77988621_+"; exonnum "3"; txlen "1848";
X	ENSEMBL114_rn	exon	77988535	77988621	0.0634804178157906	+	.	gene_id "ENSRNOG00000076208"; transcript_id "ENSRNOG00000076208_tx_128"; exon_id "X_77988535_77988621_+"; exonnum "5"; txlen "2127";
X	ENSEMBL114_rn	exon	77988535	77988621	0.0631501235996493	+	.	gene_id "ENSRNOG00000076208"; transcript_id "ENSRNOG00000076208_tx_129"; exon_id "X_77988535_77988621_+"; exonnum "3"; txlen "3713";
X	ENSEMBL114_rn	exon	77988535	77988621	1.2399910993825	+	.	gene_id "ENSRNOG00000076208"; transcript_id "ENSRNOG00000076208_tx_13"; exon_id "X_77988535_77988621_+"; exonnum "4"; txlen "1666";
X	ENSEMBL114_rn	exon	77988535	77988621	0.062999102165947	+	.	gene_id "ENSRNOG00000076208"; transcript_id "ENSRNOG00000076208_tx_130"; exon_id "X_77988535_77988621_+"; exonnum "4"; txlen "1877";
X	ENSEMBL114_rn	exon	77988535	77988621	0.0625905273436975	+	.	gene_id "ENSRNOG00000076208"; transcript_id "ENSRNOG00000076208_tx_132"; exon_id "X_77988535_77988621_+"; exonnum "4"; txlen "2099";
X	ENSEMBL114_rn	exon	77988535	77988621	0.0619991384675324	+	.	gene_id "ENSRNOG00000076208"; transcript_id "ENSRNOG00000076208_tx_133"; exon_id "X_77988535_77988621_+"; exonnum "3"; txlen "1896";
X	ENSEMBL114_rn	exon	77988535	77988621	0.0617389603727072	+	.	gene_id "ENSRNOG00000076208"; transcript_id "ENSRNOG00000076208_tx_134"; exon_id "X_77988535_77988621_+"; exonnum "3"; txlen "817";
X	ENSEMBL114_rn	exon	77988535	77988621	0.0615409859954823	+	.	gene_id "ENSRNOG00000076208"; transcript_id "ENSRNOG00000076208_tx_136"; exon_id "X_77988535_77988621_+"; exonnum "3"; txlen "1047";
X	ENSEMBL114_rn	exon	77988535	77988621	0.0591416810521919	+	.	gene_id "ENSRNOG00000076208"; transcript_id "ENSRNOG00000076208_tx_137"; exon_id "X_77988535_77988621_+"; exonnum "4"; txlen "1809";
X	ENSEMBL114_rn	exon	77988535	77988621	0.0567042725041159	+	.	gene_id "ENSRNOG00000076208"; transcript_id "ENSRNOG00000076208_tx_141"; exon_id "X_77988535_77988621_+"; exonnum "4"; txlen "1975";
X	ENSEMBL114_rn	exon	77988535	77988621	0.0567042725041159	+	.	gene_id "ENSRNOG00000076208"; transcript_id "ENSRNOG00000076208_tx_142"; exon_id "X_77988535_77988621_+"; exonnum "4"; txlen "1927";
X	ENSEMBL114_rn	exon	77988535	77988621	0.0567042725041159	+	.	gene_id "ENSRNOG00000076208"; transcript_id "ENSRNOG00000076208_tx_143"; exon_id "X_77988535_77988621_+"; exonnum "3"; txlen "2050";
X	ENSEMBL114_rn	exon	77988535	77988621	0.0567042725041159	+	.	gene_id "ENSRNOG00000076208"; transcript_id "ENSRNOG00000076208_tx_144"; exon_id "X_77988535_77988621_+"; exonnum "4"; txlen "1377";
X	ENSEMBL114_rn	exon	77988535	77988621	0.0567042725041159	+	.	gene_id "ENSRNOG00000076208"; transcript_id "ENSRNOG00000076208_tx_146"; exon_id "X_77988535_77988621_+"; exonnum "3"; txlen "1096";
X	ENSEMBL114_rn	exon	77988535	77988621	0.0567042725041159	+	.	gene_id "ENSRNOG00000076208"; transcript_id "ENSRNOG00000076208_tx_147"; exon_id "X_77988535_77988621_+"; exonnum "3"; txlen "1298";
X	ENSEMBL114_rn	exon	77988535	77988621	0.0550161503024677	+	.	gene_id "ENSRNOG00000076208"; transcript_id "ENSRNOG00000076208_tx_150"; exon_id "X_77988535_77988621_+"; exonnum "3"; txlen "1394";
X	ENSEMBL114_rn	exon	77988535	77988621	0.0545601325117165	+	.	gene_id "ENSRNOG00000076208"; transcript_id "ENSRNOG00000076208_tx_151"; exon_id "X_77988535_77988621_+"; exonnum "5"; txlen "1208";
X	ENSEMBL114_rn	exon	77988535	77988621	0.0530014185092481	+	.	gene_id "ENSRNOG00000076208"; transcript_id "ENSRNOG00000076208_tx_154"; exon_id "X_77988535_77988621_+"; exonnum "4"; txlen "1751";
X	ENSEMBL114_rn	exon	77988535	77988621	0.0514070601884336	+	.	gene_id "ENSRNOG00000076208"; transcript_id "ENSRNOG00000076208_tx_159"; exon_id "X_77988535_77988621_+"; exonnum "5"; txlen "1457";
X	ENSEMBL114_rn	exon	77988535	77988621	0.0500118763307154	+	.	gene_id "ENSRNOG00000076208"; transcript_id "ENSRNOG00000076208_tx_163"; exon_id "X_77988535_77988621_+"; exonnum "5"; txlen "3149";
X	ENSEMBL114_rn	exon	77988535	77988621	0.0500118763307154	+	.	gene_id "ENSRNOG00000076208"; transcript_id "ENSRNOG00000076208_tx_164"; exon_id "X_77988535_77988621_+"; exonnum "5"; txlen "3081";
X	ENSEMBL114_rn	exon	77988535	77988621	0.0476359411614595	+	.	gene_id "ENSRNOG00000076208"; transcript_id "ENSRNOG00000076208_tx_167"; exon_id "X_77988535_77988621_+"; exonnum "3"; txlen "979";
X	ENSEMBL114_rn	exon	77988535	77988621	0.0473505493782464	+	.	gene_id "ENSRNOG00000076208"; transcript_id "ENSRNOG00000076208_tx_169"; exon_id "X_77988535_77988621_+"; exonnum "3"; txlen "1213";
X	ENSEMBL114_rn	exon	77988535	77988621	0.457724055817648	+	.	gene_id "ENSRNOG00000076208"; transcript_id "ENSRNOG00000076208_tx_17"; exon_id "X_77988535_77988621_+"; exonnum "3"; txlen "3460";
X	ENSEMBL114_rn	exon	77988535	77988621	0.0473505493782464	+	.	gene_id "ENSRNOG00000076208"; transcript_id "ENSRNOG00000076208_tx_170"; exon_id "X_77988535_77988621_+"; exonnum "5"; txlen "1388";
X	ENSEMBL114_rn	exon	77988535	77988621	0.0455571088707122	+	.	gene_id "ENSRNOG00000076208"; transcript_id "ENSRNOG00000076208_tx_176"; exon_id "X_77988535_77988621_+"; exonnum "3"; txlen "3018";
X	ENSEMBL114_rn	exon	77988535	77988621	0.0454736580985848	+	.	gene_id "ENSRNOG00000076208"; transcript_id "ENSRNOG00000076208_tx_177"; exon_id "X_77988535_77988621_+"; exonnum "5"; txlen "1422";
X	ENSEMBL114_rn	exon	77988535	77988621	0.0451144311496766	+	.	gene_id "ENSRNOG00000076208"; transcript_id "ENSRNOG00000076208_tx_179"; exon_id "X_77988535_77988621_+"; exonnum "3"; txlen "1145";
X	ENSEMBL114_rn	exon	77988535	77988621	0.404700593042895	+	.	gene_id "ENSRNOG00000076208"; transcript_id "ENSRNOG00000076208_tx_18"; exon_id "X_77988535_77988621_+"; exonnum "3"; txlen "3528";
X	ENSEMBL114_rn	exon	77988535	77988621	0.0442420530233114	+	.	gene_id "ENSRNOG00000076208"; transcript_id "ENSRNOG00000076208_tx_180"; exon_id "X_77988535_77988621_+"; exonnum "3"; txlen "1462";
X	ENSEMBL114_rn	exon	77988535	77988621	0.043238845034671	+	.	gene_id "ENSRNOG00000076208"; transcript_id "ENSRNOG00000076208_tx_182"; exon_id "X_77988535_77988621_+"; exonnum "4"; txlen "3053";
X	ENSEMBL114_rn	exon	77988535	77988621	0.043238845034671	+	.	gene_id "ENSRNOG00000076208"; transcript_id "ENSRNOG00000076208_tx_183"; exon_id "X_77988535_77988621_+"; exonnum "4"; txlen "2985";
X	ENSEMBL114_rn	exon	77988535	77988621	0.0410481584430365	+	.	gene_id "ENSRNOG00000076208"; transcript_id "ENSRNOG00000076208_tx_187"; exon_id "X_77988535_77988621_+"; exonnum "3"; txlen "3614";
X	ENSEMBL114_rn	exon	77988535	77988621	0.0410415214636823	+	.	gene_id "ENSRNOG00000076208"; transcript_id "ENSRNOG00000076208_tx_189"; exon_id "X_77988535_77988621_+"; exonnum "5"; txlen "4000";
X	ENSEMBL114_rn	exon	77988535	77988621	0.0402469087811164	+	.	gene_id "ENSRNOG00000076208"; transcript_id "ENSRNOG00000076208_tx_192"; exon_id "X_77988535_77988621_+"; exonnum "3"; txlen "1315";
X	ENSEMBL114_rn	exon	77988535	77988621	0.0387456163917467	+	.	gene_id "ENSRNOG00000076208"; transcript_id "ENSRNOG00000076208_tx_195"; exon_id "X_77988535_77988621_+"; exonnum "4"; txlen "2129";
X	ENSEMBL114_rn	exon	77988535	77988621	0.0385385873044645	+	.	gene_id "ENSRNOG00000076208"; transcript_id "ENSRNOG00000076208_tx_196"; exon_id "X_77988535_77988621_+"; exonnum "5"; txlen "1569";
X	ENSEMBL114_rn	exon	77988535	77988621	0.0378339894053371	+	.	gene_id "ENSRNOG00000076208"; transcript_id "ENSRNOG00000076208_tx_198"; exon_id "X_77988535_77988621_+"; exonnum "3"; txlen "3075";
X	ENSEMBL114_rn	exon	77988535	77988621	0.0378339894053371	+	.	gene_id "ENSRNOG00000076208"; transcript_id "ENSRNOG00000076208_tx_199"; exon_id "X_77988535_77988621_+"; exonnum "3"; txlen "3143";
X	ENSEMBL114_rn	exon	77988535	77988621	0.0378339894053371	+	.	gene_id "ENSRNOG00000076208"; transcript_id "ENSRNOG00000076208_tx_201"; exon_id "X_77988535_77988621_+"; exonnum "4"; txlen "3222";
X	ENSEMBL114_rn	exon	77988535	77988621	0.0378339894053371	+	.	gene_id "ENSRNOG00000076208"; transcript_id "ENSRNOG00000076208_tx_204"; exon_id "X_77988535_77988621_+"; exonnum "4"; txlen "3154";
X	ENSEMBL114_rn	exon	77988535	77988621	0.0356337263529347	+	.	gene_id "ENSRNOG00000076208"; transcript_id "ENSRNOG00000076208_tx_206"; exon_id "X_77988535_77988621_+"; exonnum "3"; txlen "3781";
X	ENSEMBL114_rn	exon	77988535	77988621	0.0349253444924656	+	.	gene_id "ENSRNOG00000076208"; transcript_id "ENSRNOG00000076208_tx_211"; exon_id "X_77988535_77988621_+"; exonnum "4"; txlen "2141";
X	ENSEMBL114_rn	exon	77988535	77988621	0.0332288059321346	+	.	gene_id "ENSRNOG00000076208"; transcript_id "ENSRNOG00000076208_tx_213"; exon_id "X_77988535_77988621_+"; exonnum "4"; txlen "1713";
X	ENSEMBL114_rn	exon	77988535	77988621	0.0328279374580398	+	.	gene_id "ENSRNOG00000076208"; transcript_id "ENSRNOG00000076208_tx_214"; exon_id "X_77988535_77988621_+"; exonnum "5"; txlen "1154";
X	ENSEMBL114_rn	exon	77988535	77988621	0.0318770812328993	+	.	gene_id "ENSRNOG00000076208"; transcript_id "ENSRNOG00000076208_tx_219"; exon_id "X_77988535_77988621_+"; exonnum "3"; txlen "1097";
X	ENSEMBL114_rn	exon	77988535	77988621	0.0310817128795993	+	.	gene_id "ENSRNOG00000076208"; transcript_id "ENSRNOG00000076208_tx_222"; exon_id "X_77988535_77988621_+"; exonnum "5"; txlen "1637";
X	ENSEMBL114_rn	exon	77988535	77988621	0.0301857068074749	+	.	gene_id "ENSRNOG00000076208"; transcript_id "ENSRNOG00000076208_tx_226"; exon_id "X_77988535_77988621_+"; exonnum "4"; txlen "837";
X	ENSEMBL114_rn	exon	77988535	77988621	0.0301857068074749	+	.	gene_id "ENSRNOG00000076208"; transcript_id "ENSRNOG00000076208_tx_227"; exon_id "X_77988535_77988621_+"; exonnum "4"; txlen "905";
X	ENSEMBL114_rn	exon	77988535	77988621	0.276183918630418	+	.	gene_id "ENSRNOG00000076208"; transcript_id "ENSRNOG00000076208_tx_23"; exon_id "X_77988535_77988621_+"; exonnum "3"; txlen "1908";
X	ENSEMBL114_rn	exon	77988535	77988621	0.0288470753815976	+	.	gene_id "ENSRNOG00000076208"; transcript_id "ENSRNOG00000076208_tx_230"; exon_id "X_77988535_77988621_+"; exonnum "4"; txlen "3556";
X	ENSEMBL114_rn	exon	77988535	77988621	0.0286992746237112	+	.	gene_id "ENSRNOG00000076208"; transcript_id "ENSRNOG00000076208_tx_231"; exon_id "X_77988535_77988621_+"; exonnum "4"; txlen "2031";
X	ENSEMBL114_rn	exon	77988535	77988621	0.0274548546557653	+	.	gene_id "ENSRNOG00000076208"; transcript_id "ENSRNOG00000076208_tx_235"; exon_id "X_77988535_77988621_+"; exonnum "4"; txlen "1690";
X	ENSEMBL114_rn	exon	77988535	77988621	0.0270242781466694	+	.	gene_id "ENSRNOG00000076208"; transcript_id "ENSRNOG00000076208_tx_239"; exon_id "X_77988535_77988621_+"; exonnum "5"; txlen "3250";
X	ENSEMBL114_rn	exon	77988535	77988621	0.269955171657664	+	.	gene_id "ENSRNOG00000076208"; transcript_id "ENSRNOG00000076208_tx_24"; exon_id "X_77988535_77988621_+"; exonnum "3"; txlen "1840";
X	ENSEMBL114_rn	exon	77988535	77988621	0.0270242781466694	+	.	gene_id "ENSRNOG00000076208"; transcript_id "ENSRNOG00000076208_tx_240"; exon_id "X_77988535_77988621_+"; exonnum "5"; txlen "3318";
X	ENSEMBL114_rn	exon	77988535	77988621	0.025400250539975	+	.	gene_id "ENSRNOG00000076208"; transcript_id "ENSRNOG00000076208_tx_246"; exon_id "X_77988535_77988621_+"; exonnum "3"; txlen "792";
X	ENSEMBL114_rn	exon	77988535	77988621	0.025400250539975	+	.	gene_id "ENSRNOG00000076208"; transcript_id "ENSRNOG00000076208_tx_247"; exon_id "X_77988535_77988621_+"; exonnum "3"; txlen "724";
X	ENSEMBL114_rn	exon	77988535	77988621	0.0250773798371411	+	.	gene_id "ENSRNOG00000076208"; transcript_id "ENSRNOG00000076208_tx_248"; exon_id "X_77988535_77988621_+"; exonnum "3"; txlen "3086";
X	ENSEMBL114_rn	exon	77988535	77988621	0.022987598184046	+	.	gene_id "ENSRNOG00000076208"; transcript_id "ENSRNOG00000076208_tx_254"; exon_id "X_77988535_77988621_+"; exonnum "5"; txlen "3956";
X	ENSEMBL114_rn	exon	77988535	77988621	0.022987598184046	+	.	gene_id "ENSRNOG00000076208"; transcript_id "ENSRNOG00000076208_tx_255"; exon_id "X_77988535_77988621_+"; exonnum "5"; txlen "3888";
X	ENSEMBL114_rn	exon	77988535	77988621	0.022987598184046	+	.	gene_id "ENSRNOG00000076208"; transcript_id "ENSRNOG00000076208_tx_256"; exon_id "X_77988535_77988621_+"; exonnum "5"; txlen "3193";
X	ENSEMBL114_rn	exon	77988535	77988621	0.022987598184046	+	.	gene_id "ENSRNOG00000076208"; transcript_id "ENSRNOG00000076208_tx_257"; exon_id "X_77988535_77988621_+"; exonnum "5"; txlen "4068";
X	ENSEMBL114_rn	exon	77988535	77988621	0.022926057230293	+	.	gene_id "ENSRNOG00000076208"; transcript_id "ENSRNOG00000076208_tx_258"; exon_id "X_77988535_77988621_+"; exonnum "4"; txlen "1936";
X	ENSEMBL114_rn	exon	77988535	77988621	0.0211801739060856	+	.	gene_id "ENSRNOG00000076208"; transcript_id "ENSRNOG00000076208_tx_262"; exon_id "X_77988535_77988621_+"; exonnum "3"; txlen "1091";
X	ENSEMBL114_rn	exon	77988535	77988621	0.0208837895679998	+	.	gene_id "ENSRNOG00000076208"; transcript_id "ENSRNOG00000076208_tx_266"; exon_id "X_77988535_77988621_+"; exonnum "5"; txlen "2963";
X	ENSEMBL114_rn	exon	77988535	77988621	0.0208837895679998	+	.	gene_id "ENSRNOG00000076208"; transcript_id "ENSRNOG00000076208_tx_269"; exon_id "X_77988535_77988621_+"; exonnum "4"; txlen "2867";
X	ENSEMBL114_rn	exon	77988535	77988621	0.0206308055561887	+	.	gene_id "ENSRNOG00000076208"; transcript_id "ENSRNOG00000076208_tx_272"; exon_id "X_77988535_77988621_+"; exonnum "4"; txlen "1557";
X	ENSEMBL114_rn	exon	77988535	77988621	0.0206308055561887	+	.	gene_id "ENSRNOG00000076208"; transcript_id "ENSRNOG00000076208_tx_273"; exon_id "X_77988535_77988621_+"; exonnum "2"; txlen "1382";
X	ENSEMBL114_rn	exon	77988535	77988621	0.0206308055561887	+	.	gene_id "ENSRNOG00000076208"; transcript_id "ENSRNOG00000076208_tx_275"; exon_id "X_77988535_77988621_+"; exonnum "2"; txlen "1417";
X	ENSEMBL114_rn	exon	77988535	77988621	0.0202579119919028	+	.	gene_id "ENSRNOG00000076208"; transcript_id "ENSRNOG00000076208_tx_277"; exon_id "X_77988535_77988621_+"; exonnum "4"; txlen "1966";
X	ENSEMBL114_rn	exon	77988535	77988621	0.019499872103197	+	.	gene_id "ENSRNOG00000076208"; transcript_id "ENSRNOG00000076208_tx_279"; exon_id "X_77988535_77988621_+"; exonnum "5"; txlen "1599";
X	ENSEMBL114_rn	exon	77988535	77988621	0.019499872103197	+	.	gene_id "ENSRNOG00000076208"; transcript_id "ENSRNOG00000076208_tx_280"; exon_id "X_77988535_77988621_+"; exonnum "5"; txlen "3472";
X	ENSEMBL114_rn	exon	77988535	77988621	0.0194192055904269	+	.	gene_id "ENSRNOG00000076208"; transcript_id "ENSRNOG00000076208_tx_283"; exon_id "X_77988535_77988621_+"; exonnum "5"; txlen "1490";
X	ENSEMBL114_rn	exon	77988535	77988621	0.0193025550629075	+	.	gene_id "ENSRNOG00000076208"; transcript_id "ENSRNOG00000076208_tx_284"; exon_id "X_77988535_77988621_+"; exonnum "4"; txlen "1394";
X	ENSEMBL114_rn	exon	77988535	77988621	0.01926751328059	+	.	gene_id "ENSRNOG00000076208"; transcript_id "ENSRNOG00000076208_tx_286"; exon_id "X_77988535_77988621_+"; exonnum "5"; txlen "1668";
X	ENSEMBL114_rn	exon	77988535	77988621	0.0191275183716275	+	.	gene_id "ENSRNOG00000076208"; transcript_id "ENSRNOG00000076208_tx_290"; exon_id "X_77988535_77988621_+"; exonnum "4"; txlen "1075";
X	ENSEMBL114_rn	exon	77988535	77988621	0.0185675829700316	+	.	gene_id "ENSRNOG00000076208"; transcript_id "ENSRNOG00000076208_tx_293"; exon_id "X_77988535_77988621_+"; exonnum "5"; txlen "2439";
X	ENSEMBL114_rn	exon	77988535	77988621	0.0181711424530462	+	.	gene_id "ENSRNOG00000076208"; transcript_id "ENSRNOG00000076208_tx_298"; exon_id "X_77988535_77988621_+"; exonnum "3"; txlen "1847";
X	ENSEMBL114_rn	exon	77988535	77988621	0.0181412437326286	+	.	gene_id "ENSRNOG00000076208"; transcript_id "ENSRNOG00000076208_tx_299"; exon_id "X_77988535_77988621_+"; exonnum "5"; txlen "1320";
X	ENSEMBL114_rn	exon	77988535	77988621	0.0179478909545573	+	.	gene_id "ENSRNOG00000076208"; transcript_id "ENSRNOG00000076208_tx_301"; exon_id "X_77988535_77988621_+"; exonnum "5"; txlen "1222";
X	ENSEMBL114_rn	exon	77988535	77988621	0.0179478909545573	+	.	gene_id "ENSRNOG00000076208"; transcript_id "ENSRNOG00000076208_tx_302"; exon_id "X_77988535_77988621_+"; exonnum "4"; txlen "1126";
X	ENSEMBL114_rn	exon	77988535	77988621	0.0172147665344648	+	.	gene_id "ENSRNOG00000076208"; transcript_id "ENSRNOG00000076208_tx_306"; exon_id "X_77988535_77988621_+"; exonnum "5"; txlen "1809";
X	ENSEMBL114_rn	exon	77988535	77988621	0.01696007860375	+	.	gene_id "ENSRNOG00000076208"; transcript_id "ENSRNOG00000076208_tx_310"; exon_id "X_77988535_77988621_+"; exonnum "3"; txlen "1359";
X	ENSEMBL114_rn	exon	77988535	77988621	0.0169097896526239	+	.	gene_id "ENSRNOG00000076208"; transcript_id "ENSRNOG00000076208_tx_312"; exon_id "X_77988535_77988621_+"; exonnum "3"; txlen "1022";
X	ENSEMBL114_rn	exon	77988535	77988621	0.0169097896526239	+	.	gene_id "ENSRNOG00000076208"; transcript_id "ENSRNOG00000076208_tx_313"; exon_id "X_77988535_77988621_+"; exonnum "5"; txlen "1197";
X	ENSEMBL114_rn	exon	77988535	77988621	0.0169097896526239	+	.	gene_id "ENSRNOG00000076208"; transcript_id "ENSRNOG00000076208_tx_315"; exon_id "X_77988535_77988621_+"; exonnum "3"; txlen "954";
X	ENSEMBL114_rn	exon	77988535	77988621	0.0166669271222297	+	.	gene_id "ENSRNOG00000076208"; transcript_id "ENSRNOG00000076208_tx_319"; exon_id "X_77988535_77988621_+"; exonnum "4"; txlen "1137";
X	ENSEMBL114_rn	exon	77988535	77988621	0.0162874780706753	+	.	gene_id "ENSRNOG00000076208"; transcript_id "ENSRNOG00000076208_tx_322"; exon_id "X_77988535_77988621_+"; exonnum "2"; txlen "1314";
X	ENSEMBL114_rn	exon	77988535	77988621	0.0162429474417776	+	.	gene_id "ENSRNOG00000076208"; transcript_id "ENSRNOG00000076208_tx_323"; exon_id "X_77988535_77988621_+"; exonnum "5"; txlen "3031";
X	ENSEMBL114_rn	exon	77988535	77988621	0.0162429474417776	+	.	gene_id "ENSRNOG00000076208"; transcript_id "ENSRNOG00000076208_tx_324"; exon_id "X_77988535_77988621_+"; exonnum "3"; txlen "2856";
X	ENSEMBL114_rn	exon	77988535	77988621	0.0162429474417776	+	.	gene_id "ENSRNOG00000076208"; transcript_id "ENSRNOG00000076208_tx_325"; exon_id "X_77988535_77988621_+"; exonnum "4"; txlen "2935";
X	ENSEMBL114_rn	exon	77988535	77988621	0.015885329129303	+	.	gene_id "ENSRNOG00000076208"; transcript_id "ENSRNOG00000076208_tx_327"; exon_id "X_77988535_77988621_+"; exonnum "3"; txlen "3682";
X	ENSEMBL114_rn	exon	77988535	77988621	0.0157113825425747	+	.	gene_id "ENSRNOG00000076208"; transcript_id "ENSRNOG00000076208_tx_332"; exon_id "X_77988535_77988621_+"; exonnum "3"; txlen "3120";
X	ENSEMBL114_rn	exon	77988535	77988621	0.0151867066963314	+	.	gene_id "ENSRNOG00000076208"; transcript_id "ENSRNOG00000076208_tx_335"; exon_id "X_77988535_77988621_+"; exonnum "5"; txlen "2054";
X	ENSEMBL114_rn	exon	77988535	77988621	0.0149751198409652	+	.	gene_id "ENSRNOG00000076208"; transcript_id "ENSRNOG00000076208_tx_339"; exon_id "X_77988535_77988621_+"; exonnum "5"; txlen "1445";
X	ENSEMBL114_rn	exon	77988535	77988621	0.193922130830549	+	.	gene_id "ENSRNOG00000076208"; transcript_id "ENSRNOG00000076208_tx_34"; exon_id "X_77988535_77988621_+"; exonnum "5"; txlen "3635";
X	ENSEMBL114_rn	exon	77988535	77988621	0.014175351900494	+	.	gene_id "ENSRNOG00000076208"; transcript_id "ENSRNOG00000076208_tx_341"; exon_id "X_77988535_77988621_+"; exonnum "3"; txlen "1857";
X	ENSEMBL114_rn	exon	77988535	77988621	0.0137004190864122	+	.	gene_id "ENSRNOG00000076208"; transcript_id "ENSRNOG00000076208_tx_342"; exon_id "X_77988535_77988621_+"; exonnum "4"; txlen "1058";
X	ENSEMBL114_rn	exon	77988535	77988621	0.00602101465637051	+	.	gene_id "ENSRNOG00000076208"; transcript_id "ENSRNOG00000076208_tx_344"; exon_id "X_77988535_77988621_+"; exonnum "7"; txlen "2308";
X	ENSEMBL114_rn	exon	77988535	77988621	0.193404224835526	+	.	gene_id "ENSRNOG00000076208"; transcript_id "ENSRNOG00000076208_tx_35"; exon_id "X_77988535_77988621_+"; exonnum "4"; txlen "3539";
X	ENSEMBL114_rn	exon	77988535	77988621	0.185330242155219	+	.	gene_id "ENSRNOG00000076208"; transcript_id "ENSRNOG00000076208_tx_38"; exon_id "X_77988535_77988621_+"; exonnum "3"; txlen "1101";
X	ENSEMBL114_rn	exon	77988535	77988621	0.183269997211913	+	.	gene_id "ENSRNOG00000076208"; transcript_id "ENSRNOG00000076208_tx_39"; exon_id "X_77988535_77988621_+"; exonnum "3"; txlen "1730";
X	ENSEMBL114_rn	exon	77988535	77988621	2.02673975105151	+	.	gene_id "ENSRNOG00000076208"; transcript_id "ENSRNOG00000076208_tx_4"; exon_id "X_77988535_77988621_+"; exonnum "3"; txlen "1587";
X	ENSEMBL114_rn	exon	77988535	77988621	0.181930506548171	+	.	gene_id "ENSRNOG00000076208"; transcript_id "ENSRNOG00000076208_tx_40"; exon_id "X_77988535_77988621_+"; exonnum "3"; txlen "1033";
X	ENSEMBL114_rn	exon	77988535	77988621	0.163407170893544	+	.	gene_id "ENSRNOG00000076208"; transcript_id "ENSRNOG00000076208_tx_42"; exon_id "X_77988535_77988621_+"; exonnum "4"; txlen "3607";
X	ENSEMBL114_rn	exon	77988535	77988621	0.159925951400543	+	.	gene_id "ENSRNOG00000076208"; transcript_id "ENSRNOG00000076208_tx_44"; exon_id "X_77988535_77988621_+"; exonnum "3"; txlen "1741";
X	ENSEMBL114_rn	exon	77988535	77988621	0.148047242555598	+	.	gene_id "ENSRNOG00000076208"; transcript_id "ENSRNOG00000076208_tx_47"; exon_id "X_77988535_77988621_+"; exonnum "5"; txlen "3703";
X	ENSEMBL114_rn	exon	77988535	77988621	0.14390931072351	+	.	gene_id "ENSRNOG00000076208"; transcript_id "ENSRNOG00000076208_tx_48"; exon_id "X_77988535_77988621_+"; exonnum "3"; txlen "1952";
X	ENSEMBL114_rn	exon	77988535	77988621	1.9193539769703	+	.	gene_id "ENSRNOG00000076208"; transcript_id "ENSRNOG00000076208_tx_5"; exon_id "X_77988535_77988621_+"; exonnum "3"; txlen "1655";
X	ENSEMBL114_rn	exon	77988535	77988621	0.138569271547599	+	.	gene_id "ENSRNOG00000076208"; transcript_id "ENSRNOG00000076208_tx_51"; exon_id "X_77988535_77988621_+"; exonnum "3"; txlen "1809";
X	ENSEMBL114_rn	exon	77988535	77988621	0.133823336827354	+	.	gene_id "ENSRNOG00000076208"; transcript_id "ENSRNOG00000076208_tx_54"; exon_id "X_77988535_77988621_+"; exonnum "4"; txlen "1987";
X	ENSEMBL114_rn	exon	77988535	77988621	0.13118443923292	+	.	gene_id "ENSRNOG00000076208"; transcript_id "ENSRNOG00000076208_tx_56"; exon_id "X_77988535_77988621_+"; exonnum "3"; txlen "1798";
X	ENSEMBL114_rn	exon	77988535	77988621	0.126219392154463	+	.	gene_id "ENSRNOG00000076208"; transcript_id "ENSRNOG00000076208_tx_57"; exon_id "X_77988535_77988621_+"; exonnum "3"; txlen "2906";
X	ENSEMBL114_rn	exon	77988535	77988621	0.125125880321348	+	.	gene_id "ENSRNOG00000076208"; transcript_id "ENSRNOG00000076208_tx_59"; exon_id "X_77988535_77988621_+"; exonnum "4"; txlen "1705";
X	ENSEMBL114_rn	exon	77988535	77988621	0.123783157884076	+	.	gene_id "ENSRNOG00000076208"; transcript_id "ENSRNOG00000076208_tx_60"; exon_id "X_77988535_77988621_+"; exonnum "4"; txlen "1919";
X	ENSEMBL114_rn	exon	77988535	77988621	0.1191525950106	+	.	gene_id "ENSRNOG00000076208"; transcript_id "ENSRNOG00000076208_tx_62"; exon_id "X_77988535_77988621_+"; exonnum "4"; txlen "1773";
X	ENSEMBL114_rn	exon	77988535	77988621	0.115402164955775	+	.	gene_id "ENSRNOG00000076208"; transcript_id "ENSRNOG00000076208_tx_65"; exon_id "X_77988535_77988621_+"; exonnum "3"; txlen "1282";
X	ENSEMBL114_rn	exon	77988535	77988621	0.114867675782678	+	.	gene_id "ENSRNOG00000076208"; transcript_id "ENSRNOG00000076208_tx_66"; exon_id "X_77988535_77988621_+"; exonnum "3"; txlen "2020";
X	ENSEMBL114_rn	exon	77988535	77988621	0.113585839713516	+	.	gene_id "ENSRNOG00000076208"; transcript_id "ENSRNOG00000076208_tx_68"; exon_id "X_77988535_77988621_+"; exonnum "5"; txlen "2015";
X	ENSEMBL114_rn	exon	77988535	77988621	0.105739663120891	+	.	gene_id "ENSRNOG00000076208"; transcript_id "ENSRNOG00000076208_tx_74"; exon_id "X_77988535_77988621_+"; exonnum "3"; txlen "2974";
X	ENSEMBL114_rn	exon	77988535	77988621	0.0970297649879921	+	.	gene_id "ENSRNOG00000076208"; transcript_id "ENSRNOG00000076208_tx_78"; exon_id "X_77988535_77988621_+"; exonnum "4"; txlen "1741";
X	ENSEMBL114_rn	exon	77988535	77988621	0.0970297649879921	+	.	gene_id "ENSRNOG00000076208"; transcript_id "ENSRNOG00000076208_tx_79"; exon_id "X_77988535_77988621_+"; exonnum "4"; txlen "1673";
X	ENSEMBL114_rn	exon	77988535	77988621	0.0966272248504599	+	.	gene_id "ENSRNOG00000076208"; transcript_id "ENSRNOG00000076208_tx_80"; exon_id "X_77988535_77988621_+"; exonnum "3"; txlen "1350";
X	ENSEMBL114_rn	exon	77988535	77988621	0.0891767591511877	+	.	gene_id "ENSRNOG00000076208"; transcript_id "ENSRNOG00000076208_tx_84"; exon_id "X_77988535_77988621_+"; exonnum "4"; txlen "1180";
X	ENSEMBL114_rn	exon	77988535	77988621	1.39431578107439	+	.	gene_id "ENSRNOG00000076208"; transcript_id "ENSRNOG00000076208_tx_9"; exon_id "X_77988535_77988621_+"; exonnum "5"; txlen "1762";
X	ENSEMBL114_rn	exon	77988535	77988621	0.081947922346164	+	.	gene_id "ENSRNOG00000076208"; transcript_id "ENSRNOG00000076208_tx_90"; exon_id "X_77988535_77988621_+"; exonnum "5"; txlen "1984";
X	ENSEMBL114_rn	exon	77988535	77988621	0.0816657779867603	+	.	gene_id "ENSRNOG00000076208"; transcript_id "ENSRNOG00000076208_tx_91"; exon_id "X_77988535_77988621_+"; exonnum "4"; txlen "1820";
X	ENSEMBL114_rn	exon	77988535	77988621	0.0809103458809877	+	.	gene_id "ENSRNOG00000076208"; transcript_id "ENSRNOG00000076208_tx_93"; exon_id "X_77988535_77988621_+"; exonnum "4"; txlen "1112";
X	ENSEMBL114_rn	exon	77988535	77988621	0.0785731061405828	+	.	gene_id "ENSRNOG00000076208"; transcript_id "ENSRNOG00000076208_tx_97"; exon_id "X_77988535_77988621_+"; exonnum "5"; txlen "1916";
X	ENSEMBL114_rn	exon	77988535	77988621	0.0785383851436026	+	.	gene_id "ENSRNOG00000076208"; transcript_id "ENSRNOG00000076208_tx_98"; exon_id "X_77988535_77988621_+"; exonnum "4"; txlen "1888";
X	ENSEMBL114_rn	exon	77988535	77988621	0.07816395390097	+	.	gene_id "ENSRNOG00000076208"; transcript_id "ENSRNOG00000076208_tx_99"; exon_id "X_77988535_77988621_+"; exonnum "4"; txlen "1683";
X	sraer114_es	exon	77994583	77994634	0.0246294062216022	+	.	gene_id "ENSRNOG00000076208"; transcript_id "ENSRNOG00000076208_tx_251"; exon_id "X_77994583_77994634_+"; exonnum "1"; txlen "1271";
X	ensembl	exon	77994668	77994735	0	+	.	gene_id "ENSRNOG00000076208"; gene_version "1"; transcript_id "ENSRNOT00000160436"; transcript_version "1"; exon_number "3"; gene_source "ensembl"; gene_biotype "lncRNA"; transcript_source "ensembl"; transcript_biotype "lncRNA"; exon_id "ENSRNOE00000615819"; exon_version "2"; tag "Ensembl_canonical";
X	ENSEMBL114_rn	exon	77994668	77994735	1.31240462456714	+	.	gene_id "ENSRNOG00000076208"; transcript_id "ENSRNOG00000076208_tx_10"; exon_id "X_77994668_77994735_+"; exonnum "6"; txlen "1830";
X	ENSEMBL114_rn	exon	77994668	77994735	0.0744163881574708	+	.	gene_id "ENSRNOG00000076208"; transcript_id "ENSRNOG00000076208_tx_103"; exon_id "X_77994668_77994735_+"; exonnum "4"; txlen "1982";
X	ENSEMBL114_rn	exon	77994668	77994735	0.0729708172779464	+	.	gene_id "ENSRNOG00000076208"; transcript_id "ENSRNOG00000076208_tx_106"; exon_id "X_77994668_77994735_+"; exonnum "4"; txlen "1277";
X	ENSEMBL114_rn	exon	77994668	77994735	1.27871660251685	+	.	gene_id "ENSRNOG00000076208"; transcript_id "ENSRNOG00000076208_tx_11"; exon_id "X_77994668_77994735_+"; exonnum "5"; txlen "1734";
X	ENSEMBL114_rn	exon	77994668	77994735	0.0676754149586547	+	.	gene_id "ENSRNOG00000076208"; transcript_id "ENSRNOG00000076208_tx_112"; exon_id "X_77994668_77994735_+"; exonnum "6"; txlen "2083";
X	ENSEMBL114_rn	exon	77994668	77994735	0.0673466164647012	+	.	gene_id "ENSRNOG00000076208"; transcript_id "ENSRNOG00000076208_tx_113"; exon_id "X_77994668_77994735_+"; exonnum "4"; txlen "3893";
X	ENSEMBL114_rn	exon	77994668	77994735	0.066728133425395	+	.	gene_id "ENSRNOG00000076208"; transcript_id "ENSRNOG00000076208_tx_115"; exon_id "X_77994668_77994735_+"; exonnum "6"; txlen "1973";
X	ENSEMBL114_rn	exon	77994668	77994735	0.0665156265357333	+	.	gene_id "ENSRNOG00000076208"; transcript_id "ENSRNOG00000076208_tx_116"; exon_id "X_77994668_77994735_+"; exonnum "6"; txlen "1869";
X	ENSEMBL114_rn	exon	77994668	77994735	0.0664312382467155	+	.	gene_id "ENSRNOG00000076208"; transcript_id "ENSRNOG00000076208_tx_117"; exon_id "X_77994668_77994735_+"; exonnum "4"; txlen "1858";
X	ENSEMBL114_rn	exon	77994668	77994735	1.27231594647552	+	.	gene_id "ENSRNOG00000076208"; transcript_id "ENSRNOG00000076208_tx_12"; exon_id "X_77994668_77994735_+"; exonnum "6"; txlen "1792";
X	ENSEMBL114_rn	exon	77994668	77994735	0.0659632396252225	+	.	gene_id "ENSRNOG00000076208"; transcript_id "ENSRNOG00000076208_tx_121"; exon_id "X_77994668_77994735_+"; exonnum "6"; txlen "1525";
X	ENSEMBL114_rn	exon	77994668	77994735	0.0658206386965537	+	.	gene_id "ENSRNOG00000076208"; transcript_id "ENSRNOG00000076208_tx_122"; exon_id "X_77994668_77994735_+"; exonnum "6"; txlen "2195";
X	ENSEMBL114_rn	exon	77994668	77994735	0.0656164203613698	+	.	gene_id "ENSRNOG00000076208"; transcript_id "ENSRNOG00000076208_tx_123"; exon_id "X_77994668_77994735_+"; exonnum "6"; txlen "1276";
X	ENSEMBL114_rn	exon	77994668	77994735	0.0636033961694058	+	.	gene_id "ENSRNOG00000076208"; transcript_id "ENSRNOG00000076208_tx_127"; exon_id "X_77994668_77994735_+"; exonnum "4"; txlen "1848";
X	ENSEMBL114_rn	exon	77994668	77994735	0.062999102165947	+	.	gene_id "ENSRNOG00000076208"; transcript_id "ENSRNOG00000076208_tx_130"; exon_id "X_77994668_77994735_+"; exonnum "5"; txlen "1877";
X	ENSEMBL114_rn	exon	77994668	77994735	0.0627980259115049	+	.	gene_id "ENSRNOG00000076208"; transcript_id "ENSRNOG00000076208_tx_131"; exon_id "X_77994668_77994735_+"; exonnum "5"; txlen "1839";
X	ENSEMBL114_rn	exon	77994668	77994735	0.0625905273436975	+	.	gene_id "ENSRNOG00000076208"; transcript_id "ENSRNOG00000076208_tx_132"; exon_id "X_77994668_77994735_+"; exonnum "5"; txlen "2099";
X	ENSEMBL114_rn	exon	77994668	77994735	0.0619991384675324	+	.	gene_id "ENSRNOG00000076208"; transcript_id "ENSRNOG00000076208_tx_133"; exon_id "X_77994668_77994735_+"; exonnum "4"; txlen "1896";
X	ENSEMBL114_rn	exon	77994668	77994735	0.0617389603727072	+	.	gene_id "ENSRNOG00000076208"; transcript_id "ENSRNOG00000076208_tx_134"; exon_id "X_77994668_77994735_+"; exonnum "4"; txlen "817";
X	ENSEMBL114_rn	exon	77994668	77994735	0.0615409859954823	+	.	gene_id "ENSRNOG00000076208"; transcript_id "ENSRNOG00000076208_tx_136"; exon_id "X_77994668_77994735_+"; exonnum "4"; txlen "1047";
X	ENSEMBL114_rn	exon	77994668	77994735	0.0582856534436846	+	.	gene_id "ENSRNOG00000076208"; transcript_id "ENSRNOG00000076208_tx_139"; exon_id "X_77994668_77994735_+"; exonnum "4"; txlen "1810";
X	ENSEMBL114_rn	exon	77994668	77994735	0.057248828170338	+	.	gene_id "ENSRNOG00000076208"; transcript_id "ENSRNOG00000076208_tx_140"; exon_id "X_77994668_77994735_+"; exonnum "6"; txlen "1487";
X	ENSEMBL114_rn	exon	77994668	77994735	0.0567042725041159	+	.	gene_id "ENSRNOG00000076208"; transcript_id "ENSRNOG00000076208_tx_141"; exon_id "X_77994668_77994735_+"; exonnum "5"; txlen "1975";
X	ENSEMBL114_rn	exon	77994668	77994735	0.0567042725041159	+	.	gene_id "ENSRNOG00000076208"; transcript_id "ENSRNOG00000076208_tx_142"; exon_id "X_77994668_77994735_+"; exonnum "5"; txlen "1927";
X	ENSEMBL114_rn	exon	77994668	77994735	0.0567042725041159	+	.	gene_id "ENSRNOG00000076208"; transcript_id "ENSRNOG00000076208_tx_143"; exon_id "X_77994668_77994735_+"; exonnum "4"; txlen "2050";
X	ENSEMBL114_rn	exon	77994668	77994735	0.0567042725041159	+	.	gene_id "ENSRNOG00000076208"; transcript_id "ENSRNOG00000076208_tx_144"; exon_id "X_77994668_77994735_+"; exonnum "5"; txlen "1377";
X	ENSEMBL114_rn	exon	77994668	77994735	0.0567042725041159	+	.	gene_id "ENSRNOG00000076208"; transcript_id "ENSRNOG00000076208_tx_145"; exon_id "X_77994668_77994735_+"; exonnum "5"; txlen "1339";
X	ENSEMBL114_rn	exon	77994668	77994735	0.0567042725041159	+	.	gene_id "ENSRNOG00000076208"; transcript_id "ENSRNOG00000076208_tx_146"; exon_id "X_77994668_77994735_+"; exonnum "4"; txlen "1096";
X	ENSEMBL114_rn	exon	77994668	77994735	0.0567042725041159	+	.	gene_id "ENSRNOG00000076208"; transcript_id "ENSRNOG00000076208_tx_147"; exon_id "X_77994668_77994735_+"; exonnum "4"; txlen "1298";
X	ENSEMBL114_rn	exon	77994668	77994735	0.0557095070978691	+	.	gene_id "ENSRNOG00000076208"; transcript_id "ENSRNOG00000076208_tx_149"; exon_id "X_77994668_77994735_+"; exonnum "4"; txlen "2936";
X	ENSEMBL114_rn	exon	77994668	77994735	0.0530915819119976	+	.	gene_id "ENSRNOG00000076208"; transcript_id "ENSRNOG00000076208_tx_153"; exon_id "X_77994668_77994735_+"; exonnum "6"; txlen "2045";
X	ENSEMBL114_rn	exon	77994668	77994735	0.0530014185092481	+	.	gene_id "ENSRNOG00000076208"; transcript_id "ENSRNOG00000076208_tx_154"; exon_id "X_77994668_77994735_+"; exonnum "5"; txlen "1751";
X	ENSEMBL114_rn	exon	77994668	77994735	0.0525757465659736	+	.	gene_id "ENSRNOG00000076208"; transcript_id "ENSRNOG00000076208_tx_157"; exon_id "X_77994668_77994735_+"; exonnum "6"; txlen "1238";
X	ENSEMBL114_rn	exon	77994668	77994735	0.0512376955985781	+	.	gene_id "ENSRNOG00000076208"; transcript_id "ENSRNOG00000076208_tx_160"; exon_id "X_77994668_77994735_+"; exonnum "5"; txlen "1713";
X	ENSEMBL114_rn	exon	77994668	77994735	0.0508674082465251	+	.	gene_id "ENSRNOG00000076208"; transcript_id "ENSRNOG00000076208_tx_161"; exon_id "X_77994668_77994735_+"; exonnum "6"; txlen "1452";
X	ENSEMBL114_rn	exon	77994668	77994735	0.0500118763307154	+	.	gene_id "ENSRNOG00000076208"; transcript_id "ENSRNOG00000076208_tx_163"; exon_id "X_77994668_77994735_+"; exonnum "6"; txlen "3149";
X	ENSEMBL114_rn	exon	77994668	77994735	0.048635783588747	+	.	gene_id "ENSRNOG00000076208"; transcript_id "ENSRNOG00000076208_tx_166"; exon_id "X_77994668_77994735_+"; exonnum "5"; txlen "3015";
X	ENSEMBL114_rn	exon	77994668	77994735	0.0473505493782464	+	.	gene_id "ENSRNOG00000076208"; transcript_id "ENSRNOG00000076208_tx_169"; exon_id "X_77994668_77994735_+"; exonnum "4"; txlen "1213";
X	ENSEMBL114_rn	exon	77994668	77994735	0.0473505493782464	+	.	gene_id "ENSRNOG00000076208"; transcript_id "ENSRNOG00000076208_tx_170"; exon_id "X_77994668_77994735_+"; exonnum "6"; txlen "1388";
X	ENSEMBL114_rn	exon	77994668	77994735	0.404700593042895	+	.	gene_id "ENSRNOG00000076208"; transcript_id "ENSRNOG00000076208_tx_18"; exon_id "X_77994668_77994735_+"; exonnum "4"; txlen "3528";
X	ENSEMBL114_rn	exon	77994668	77994735	0.0442420530233114	+	.	gene_id "ENSRNOG00000076208"; transcript_id "ENSRNOG00000076208_tx_180"; exon_id "X_77994668_77994735_+"; exonnum "4"; txlen "1462";
X	ENSEMBL114_rn	exon	77994668	77994735	0.0432950748675701	+	.	gene_id "ENSRNOG00000076208"; transcript_id "ENSRNOG00000076208_tx_181"; exon_id "X_77994668_77994735_+"; exonnum "6"; txlen "1599";
X	ENSEMBL114_rn	exon	77994668	77994735	0.043238845034671	+	.	gene_id "ENSRNOG00000076208"; transcript_id "ENSRNOG00000076208_tx_182"; exon_id "X_77994668_77994735_+"; exonnum "5"; txlen "3053";
X	ENSEMBL114_rn	exon	77994668	77994735	0.0429822616678531	+	.	gene_id "ENSRNOG00000076208"; transcript_id "ENSRNOG00000076208_tx_184"; exon_id "X_77994668_77994735_+"; exonnum "4"; txlen "1009";
X	ENSEMBL114_rn	exon	77994668	77994735	0.0429735588498009	+	.	gene_id "ENSRNOG00000076208"; transcript_id "ENSRNOG00000076208_tx_185"; exon_id "X_77994668_77994735_+"; exonnum "6"; txlen "1935";
X	ENSEMBL114_rn	exon	77994668	77994735	0.0428205336021938	+	.	gene_id "ENSRNOG00000076208"; transcript_id "ENSRNOG00000076208_tx_186"; exon_id "X_77994668_77994735_+"; exonnum "6"; txlen "1799";
X	ENSEMBL114_rn	exon	77994668	77994735	0.0408618132412693	+	.	gene_id "ENSRNOG00000076208"; transcript_id "ENSRNOG00000076208_tx_191"; exon_id "X_77994668_77994735_+"; exonnum "6"; txlen "1831";
X	ENSEMBL114_rn	exon	77994668	77994735	0.0402469087811164	+	.	gene_id "ENSRNOG00000076208"; transcript_id "ENSRNOG00000076208_tx_192"; exon_id "X_77994668_77994735_+"; exonnum "4"; txlen "1315";
X	ENSEMBL114_rn	exon	77994668	77994735	0.0402450749803406	+	.	gene_id "ENSRNOG00000076208"; transcript_id "ENSRNOG00000076208_tx_193"; exon_id "X_77994668_77994735_+"; exonnum "6"; txlen "1946";
X	ENSEMBL114_rn	exon	77994668	77994735	0.0387456163917467	+	.	gene_id "ENSRNOG00000076208"; transcript_id "ENSRNOG00000076208_tx_195"; exon_id "X_77994668_77994735_+"; exonnum "5"; txlen "2129";
X	ENSEMBL114_rn	exon	77994668	77994735	0.0378339894053371	+	.	gene_id "ENSRNOG00000076208"; transcript_id "ENSRNOG00000076208_tx_199"; exon_id "X_77994668_77994735_+"; exonnum "4"; txlen "3143";
X	ENSEMBL114_rn	exon	77994668	77994735	0.335857385584641	+	.	gene_id "ENSRNOG00000076208"; transcript_id "ENSRNOG00000076208_tx_20"; exon_id "X_77994668_77994735_+"; exonnum "4"; txlen "3490";
X	ENSEMBL114_rn	exon	77994668	77994735	0.0378339894053371	+	.	gene_id "ENSRNOG00000076208"; transcript_id "ENSRNOG00000076208_tx_200"; exon_id "X_77994668_77994735_+"; exonnum "4"; txlen "3105";
X	ENSEMBL114_rn	exon	77994668	77994735	0.0378339894053371	+	.	gene_id "ENSRNOG00000076208"; transcript_id "ENSRNOG00000076208_tx_201"; exon_id "X_77994668_77994735_+"; exonnum "5"; txlen "3222";
X	ENSEMBL114_rn	exon	77994668	77994735	0.0378339894053371	+	.	gene_id "ENSRNOG00000076208"; transcript_id "ENSRNOG00000076208_tx_202"; exon_id "X_77994668_77994735_+"; exonnum "5"; txlen "3184";
X	ENSEMBL114_rn	exon	77994668	77994735	0.0356337263529347	+	.	gene_id "ENSRNOG00000076208"; transcript_id "ENSRNOG00000076208_tx_206"; exon_id "X_77994668_77994735_+"; exonnum "4"; txlen "3781";
X	ENSEMBL114_rn	exon	77994668	77994735	0.0351424012999564	+	.	gene_id "ENSRNOG00000076208"; transcript_id "ENSRNOG00000076208_tx_210"; exon_id "X_77994668_77994735_+"; exonnum "5"; txlen "2061";
X	ENSEMBL114_rn	exon	77994668	77994735	0.0349253444924656	+	.	gene_id "ENSRNOG00000076208"; transcript_id "ENSRNOG00000076208_tx_211"; exon_id "X_77994668_77994735_+"; exonnum "5"; txlen "2141";
X	ENSEMBL114_rn	exon	77994668	77994735	0.0322628740324534	+	.	gene_id "ENSRNOG00000076208"; transcript_id "ENSRNOG00000076208_tx_215"; exon_id "X_77994668_77994735_+"; exonnum "4"; txlen "1175";
X	ENSEMBL114_rn	exon	77994668	77994735	0.0322628740324534	+	.	gene_id "ENSRNOG00000076208"; transcript_id "ENSRNOG00000076208_tx_216"; exon_id "X_77994668_77994735_+"; exonnum "6"; txlen "1350";
X	ENSEMBL114_rn	exon	77994668	77994735	0.0321978767597902	+	.	gene_id "ENSRNOG00000076208"; transcript_id "ENSRNOG00000076208_tx_218"; exon_id "X_77994668_77994735_+"; exonnum "6"; txlen "1184";
X	ENSEMBL114_rn	exon	77994668	77994735	0.0318770812328993	+	.	gene_id "ENSRNOG00000076208"; transcript_id "ENSRNOG00000076208_tx_219"; exon_id "X_77994668_77994735_+"; exonnum "4"; txlen "1097";
X	ENSEMBL114_rn	exon	77994668	77994735	0.0318770812328993	+	.	gene_id "ENSRNOG00000076208"; transcript_id "ENSRNOG00000076208_tx_220"; exon_id "X_77994668_77994735_+"; exonnum "4"; txlen "1059";
X	ENSEMBL114_rn	exon	77994668	77994735	0.0318529357885801	+	.	gene_id "ENSRNOG00000076208"; transcript_id "ENSRNOG00000076208_tx_221"; exon_id "X_77994668_77994735_+"; exonnum "5"; txlen "1088";
X	ENSEMBL114_rn	exon	77994668	77994735	0.0310817128795993	+	.	gene_id "ENSRNOG00000076208"; transcript_id "ENSRNOG00000076208_tx_222"; exon_id "X_77994668_77994735_+"; exonnum "6"; txlen "1637";
X	ENSEMBL114_rn	exon	77994668	77994735	0.0310439846487405	+	.	gene_id "ENSRNOG00000076208"; transcript_id "ENSRNOG00000076208_tx_223"; exon_id "X_77994668_77994735_+"; exonnum "4"; txlen "1424";
X	ENSEMBL114_rn	exon	77994668	77994735	0.0301857068074749	+	.	gene_id "ENSRNOG00000076208"; transcript_id "ENSRNOG00000076208_tx_227"; exon_id "X_77994668_77994735_+"; exonnum "5"; txlen "905";
X	ENSEMBL114_rn	exon	77994668	77994735	0.276183918630418	+	.	gene_id "ENSRNOG00000076208"; transcript_id "ENSRNOG00000076208_tx_23"; exon_id "X_77994668_77994735_+"; exonnum "4"; txlen "1908";
X	ENSEMBL114_rn	exon	77994668	77994735	0.028685534192225	+	.	gene_id "ENSRNOG00000076208"; transcript_id "ENSRNOG00000076208_tx_232"; exon_id "X_77994668_77994735_+"; exonnum "5"; txlen "1850";
X	ENSEMBL114_rn	exon	77994668	77994735	0.0270242781466694	+	.	gene_id "ENSRNOG00000076208"; transcript_id "ENSRNOG00000076208_tx_237"; exon_id "X_77994668_77994735_+"; exonnum "6"; txlen "3111";
X	ENSEMBL114_rn	exon	77994668	77994735	0.0270242781466694	+	.	gene_id "ENSRNOG00000076208"; transcript_id "ENSRNOG00000076208_tx_240"; exon_id "X_77994668_77994735_+"; exonnum "6"; txlen "3318";
X	ENSEMBL114_rn	exon	77994668	77994735	0.0270242781466694	+	.	gene_id "ENSRNOG00000076208"; transcript_id "ENSRNOG00000076208_tx_241"; exon_id "X_77994668_77994735_+"; exonnum "6"; txlen "3280";
X	ENSEMBL114_rn	exon	77994668	77994735	0.0262383696444161	+	.	gene_id "ENSRNOG00000076208"; transcript_id "ENSRNOG00000076208_tx_245"; exon_id "X_77994668_77994735_+"; exonnum "4"; txlen "3743";
X	ENSEMBL114_rn	exon	77994668	77994735	0.025400250539975	+	.	gene_id "ENSRNOG00000076208"; transcript_id "ENSRNOG00000076208_tx_246"; exon_id "X_77994668_77994735_+"; exonnum "4"; txlen "792";
X	ENSEMBL114_rn	exon	77994668	77994735	0.0250773798371411	+	.	gene_id "ENSRNOG00000076208"; transcript_id "ENSRNOG00000076208_tx_248"; exon_id "X_77994668_77994735_+"; exonnum "4"; txlen "3086";
X	ENSEMBL114_rn	exon	77994668	77994735	0.267628932559465	+	.	gene_id "ENSRNOG00000076208"; transcript_id "ENSRNOG00000076208_tx_25"; exon_id "X_77994668_77994735_+"; exonnum "4"; txlen "1870";
X	ENSEMBL114_rn	exon	77994668	77994735	0.0240230599597232	+	.	gene_id "ENSRNOG00000076208"; transcript_id "ENSRNOG00000076208_tx_252"; exon_id "X_77994668_77994735_+"; exonnum "6"; txlen "2157";
X	ENSEMBL114_rn	exon	77994668	77994735	0.0232290101966992	+	.	gene_id "ENSRNOG00000076208"; transcript_id "ENSRNOG00000076208_tx_253"; exon_id "X_77994668_77994735_+"; exonnum "2"; txlen "1096";
X	ENSEMBL114_rn	exon	77994668	77994735	0.022987598184046	+	.	gene_id "ENSRNOG00000076208"; transcript_id "ENSRNOG00000076208_tx_254"; exon_id "X_77994668_77994735_+"; exonnum "6"; txlen "3956";
X	ENSEMBL114_rn	exon	77994668	77994735	0.022987598184046	+	.	gene_id "ENSRNOG00000076208"; transcript_id "ENSRNOG00000076208_tx_257"; exon_id "X_77994668_77994735_+"; exonnum "6"; txlen "4068";
X	ENSEMBL114_rn	exon	77994668	77994735	0.0222697237431057	+	.	gene_id "ENSRNOG00000076208"; transcript_id "ENSRNOG00000076208_tx_259"; exon_id "X_77994668_77994735_+"; exonnum "6"; txlen "1630";
X	ENSEMBL114_rn	exon	77994668	77994735	0.0212193364184373	+	.	gene_id "ENSRNOG00000076208"; transcript_id "ENSRNOG00000076208_tx_261"; exon_id "X_77994668_77994735_+"; exonnum "6"; txlen "3636";
X	ENSEMBL114_rn	exon	77994668	77994735	0.0209972908911435	+	.	gene_id "ENSRNOG00000076208"; transcript_id "ENSRNOG00000076208_tx_264"; exon_id "X_77994668_77994735_+"; exonnum "5"; txlen "3616";
X	ENSEMBL114_rn	exon	77994668	77994735	0.0208837895679998	+	.	gene_id "ENSRNOG00000076208"; transcript_id "ENSRNOG00000076208_tx_267"; exon_id "X_77994668_77994735_+"; exonnum "5"; txlen "2944";
X	ENSEMBL114_rn	exon	77994668	77994735	0.0208837895679998	+	.	gene_id "ENSRNOG00000076208"; transcript_id "ENSRNOG00000076208_tx_270"; exon_id "X_77994668_77994735_+"; exonnum "5"; txlen "2897";
X	ENSEMBL114_rn	exon	77994668	77994735	0.0208837895679998	+	.	gene_id "ENSRNOG00000076208"; transcript_id "ENSRNOG00000076208_tx_271"; exon_id "X_77994668_77994735_+"; exonnum "4"; txlen "2848";
X	ENSEMBL114_rn	exon	77994668	77994735	0.0206308055561887	+	.	gene_id "ENSRNOG00000076208"; transcript_id "ENSRNOG00000076208_tx_272"; exon_id "X_77994668_77994735_+"; exonnum "5"; txlen "1557";
X	ENSEMBL114_rn	exon	77994668	77994735	0.0206308055561887	+	.	gene_id "ENSRNOG00000076208"; transcript_id "ENSRNOG00000076208_tx_273"; exon_id "X_77994668_77994735_+"; exonnum "3"; txlen "1382";
X	ENSEMBL114_rn	exon	77994668	77994735	0.0206308055561887	+	.	gene_id "ENSRNOG00000076208"; transcript_id "ENSRNOG00000076208_tx_274"; exon_id "X_77994668_77994735_+"; exonnum "3"; txlen "1344";
X	ENSEMBL114_rn	exon	77994668	77994735	0.0206308055561887	+	.	gene_id "ENSRNOG00000076208"; transcript_id "ENSRNOG00000076208_tx_275"; exon_id "X_77994668_77994735_+"; exonnum "3"; txlen "1417";
X	ENSEMBL114_rn	exon	77994668	77994735	0.019499872103197	+	.	gene_id "ENSRNOG00000076208"; transcript_id "ENSRNOG00000076208_tx_279"; exon_id "X_77994668_77994735_+"; exonnum "6"; txlen "1599";
X	ENSEMBL114_rn	exon	77994668	77994735	0.019499872103197	+	.	gene_id "ENSRNOG00000076208"; transcript_id "ENSRNOG00000076208_tx_280"; exon_id "X_77994668_77994735_+"; exonnum "6"; txlen "3472";
X	ENSEMBL114_rn	exon	77994668	77994735	0.019499872103197	+	.	gene_id "ENSRNOG00000076208"; transcript_id "ENSRNOG00000076208_tx_281"; exon_id "X_77994668_77994735_+"; exonnum "6"; txlen "1561";
X	ENSEMBL114_rn	exon	77994668	77994735	0.019499872103197	+	.	gene_id "ENSRNOG00000076208"; transcript_id "ENSRNOG00000076208_tx_282"; exon_id "X_77994668_77994735_+"; exonnum "6"; txlen "3434";
X	ENSEMBL114_rn	exon	77994668	77994735	0.0194192055904269	+	.	gene_id "ENSRNOG00000076208"; transcript_id "ENSRNOG00000076208_tx_283"; exon_id "X_77994668_77994735_+"; exonnum "6"; txlen "1490";
X	ENSEMBL114_rn	exon	77994668	77994735	0.0193025550629075	+	.	gene_id "ENSRNOG00000076208"; transcript_id "ENSRNOG00000076208_tx_284"; exon_id "X_77994668_77994735_+"; exonnum "5"; txlen "1394";
X	ENSEMBL114_rn	exon	77994668	77994735	0.0193025550629075	+	.	gene_id "ENSRNOG00000076208"; transcript_id "ENSRNOG00000076208_tx_285"; exon_id "X_77994668_77994735_+"; exonnum "5"; txlen "1356";
X	ENSEMBL114_rn	exon	77994668	77994735	0.01926751328059	+	.	gene_id "ENSRNOG00000076208"; transcript_id "ENSRNOG00000076208_tx_286"; exon_id "X_77994668_77994735_+"; exonnum "6"; txlen "1668";
X	ENSEMBL114_rn	exon	77994668	77994735	0.0186629779903476	+	.	gene_id "ENSRNOG00000076208"; transcript_id "ENSRNOG00000076208_tx_291"; exon_id "X_77994668_77994735_+"; exonnum "5"; txlen "1098";
X	ENSEMBL114_rn	exon	77994668	77994735	0.0185675829700316	+	.	gene_id "ENSRNOG00000076208"; transcript_id "ENSRNOG00000076208_tx_292"; exon_id "X_77994668_77994735_+"; exonnum "6"; txlen "2401";
X	ENSEMBL114_rn	exon	77994668	77994735	0.0185675829700316	+	.	gene_id "ENSRNOG00000076208"; transcript_id "ENSRNOG00000076208_tx_293"; exon_id "X_77994668_77994735_+"; exonnum "6"; txlen "2439";
X	ENSEMBL114_rn	exon	77994668	77994735	0.0182036230054979	+	.	gene_id "ENSRNOG00000076208"; transcript_id "ENSRNOG00000076208_tx_295"; exon_id "X_77994668_77994735_+"; exonnum "5"; txlen "813";
X	ENSEMBL114_rn	exon	77994668	77994735	2.0568783045181	+	.	gene_id "ENSRNOG00000076208"; transcript_id "ENSRNOG00000076208_tx_3"; exon_id "X_77994668_77994735_+"; exonnum "4"; txlen "1617";
X	ENSEMBL114_rn	exon	77994668	77994735	0.0179478909545573	+	.	gene_id "ENSRNOG00000076208"; transcript_id "ENSRNOG00000076208_tx_301"; exon_id "X_77994668_77994735_+"; exonnum "6"; txlen "1222";
X	ENSEMBL114_rn	exon	77994668	77994735	0.0179478909545573	+	.	gene_id "ENSRNOG00000076208"; transcript_id "ENSRNOG00000076208_tx_302"; exon_id "X_77994668_77994735_+"; exonnum "5"; txlen "1126";
X	ENSEMBL114_rn	exon	77994668	77994735	0.0179462956903844	+	.	gene_id "ENSRNOG00000076208"; transcript_id "ENSRNOG00000076208_tx_303"; exon_id "X_77994668_77994735_+"; exonnum "5"; txlen "1886";
X	ENSEMBL114_rn	exon	77994668	77994735	0.0178287969902039	+	.	gene_id "ENSRNOG00000076208"; transcript_id "ENSRNOG00000076208_tx_304"; exon_id "X_77994668_77994735_+"; exonnum "4"; txlen "1819";
X	ENSEMBL114_rn	exon	77994668	77994735	0.0169097896526239	+	.	gene_id "ENSRNOG00000076208"; transcript_id "ENSRNOG00000076208_tx_312"; exon_id "X_77994668_77994735_+"; exonnum "4"; txlen "1022";
X	ENSEMBL114_rn	exon	77994668	77994735	0.0169097896526239	+	.	gene_id "ENSRNOG00000076208"; transcript_id "ENSRNOG00000076208_tx_313"; exon_id "X_77994668_77994735_+"; exonnum "6"; txlen "1197";
X	ENSEMBL114_rn	exon	77994668	77994735	0.0169097896526239	+	.	gene_id "ENSRNOG00000076208"; transcript_id "ENSRNOG00000076208_tx_316"; exon_id "X_77994668_77994735_+"; exonnum "4"; txlen "984";
X	ENSEMBL114_rn	exon	77994668	77994735	0.0169097896526239	+	.	gene_id "ENSRNOG00000076208"; transcript_id "ENSRNOG00000076208_tx_317"; exon_id "X_77994668_77994735_+"; exonnum "6"; txlen "1159";
X	ENSEMBL114_rn	exon	77994668	77994735	0.0162429474417776	+	.	gene_id "ENSRNOG00000076208"; transcript_id "ENSRNOG00000076208_tx_323"; exon_id "X_77994668_77994735_+"; exonnum "6"; txlen "3031";
X	ENSEMBL114_rn	exon	77994668	77994735	0.0162429474417776	+	.	gene_id "ENSRNOG00000076208"; transcript_id "ENSRNOG00000076208_tx_324"; exon_id "X_77994668_77994735_+"; exonnum "4"; txlen "2856";
X	ENSEMBL114_rn	exon	77994668	77994735	0.0162429474417776	+	.	gene_id "ENSRNOG00000076208"; transcript_id "ENSRNOG00000076208_tx_325"; exon_id "X_77994668_77994735_+"; exonnum "5"; txlen "2935";
X	ENSEMBL114_rn	exon	77994668	77994735	0.015885329129303	+	.	gene_id "ENSRNOG00000076208"; transcript_id "ENSRNOG00000076208_tx_327"; exon_id "X_77994668_77994735_+"; exonnum "4"; txlen "3682";
X	ENSEMBL114_rn	exon	77994668	77994735	0.0157113825425747	+	.	gene_id "ENSRNOG00000076208"; transcript_id "ENSRNOG00000076208_tx_330"; exon_id "X_77994668_77994735_+"; exonnum "6"; txlen "3325";
X	ENSEMBL114_rn	exon	77994668	77994735	0.0157113825425747	+	.	gene_id "ENSRNOG00000076208"; transcript_id "ENSRNOG00000076208_tx_333"; exon_id "X_77994668_77994735_+"; exonnum "4"; txlen "3150";
X	ENSEMBL114_rn	exon	77994668	77994735	0.0151696858379149	+	.	gene_id "ENSRNOG00000076208"; transcript_id "ENSRNOG00000076208_tx_336"; exon_id "X_77994668_77994735_+"; exonnum "4"; txlen "717";
X	ENSEMBL114_rn	exon	77994668	77994735	0.014985833701848	+	.	gene_id "ENSRNOG00000076208"; transcript_id "ENSRNOG00000076208_tx_337"; exon_id "X_77994668_77994735_+"; exonnum "4"; txlen "1909";
X	ENSEMBL114_rn	exon	77994668	77994735	0.0149751198409652	+	.	gene_id "ENSRNOG00000076208"; transcript_id "ENSRNOG00000076208_tx_338"; exon_id "X_77994668_77994735_+"; exonnum "6"; txlen "1407";
X	ENSEMBL114_rn	exon	77994668	77994735	0.0149751198409652	+	.	gene_id "ENSRNOG00000076208"; transcript_id "ENSRNOG00000076208_tx_339"; exon_id "X_77994668_77994735_+"; exonnum "6"; txlen "1445";
X	ENSEMBL114_rn	exon	77994668	77994735	0.0144675955027056	+	.	gene_id "ENSRNOG00000076208"; transcript_id "ENSRNOG00000076208_tx_340"; exon_id "X_77994668_77994735_+"; exonnum "6"; txlen "1564";
X	ENSEMBL114_rn	exon	77994668	77994735	0.014175351900494	+	.	gene_id "ENSRNOG00000076208"; transcript_id "ENSRNOG00000076208_tx_341"; exon_id "X_77994668_77994735_+"; exonnum "4"; txlen "1857";
X	ENSEMBL114_rn	exon	77994668	77994735	0.0135720254999556	+	.	gene_id "ENSRNOG00000076208"; transcript_id "ENSRNOG00000076208_tx_343"; exon_id "X_77994668_77994735_+"; exonnum "5"; txlen "3586";
X	ENSEMBL114_rn	exon	77994668	77994735	0.00602101465637051	+	.	gene_id "ENSRNOG00000076208"; transcript_id "ENSRNOG00000076208_tx_344"; exon_id "X_77994668_77994735_+"; exonnum "8"; txlen "2308";
X	ENSEMBL114_rn	exon	77994668	77994735	0.00602101465637051	+	.	gene_id "ENSRNOG00000076208"; transcript_id "ENSRNOG00000076208_tx_345"; exon_id "X_77994668_77994735_+"; exonnum "8"; txlen "2270";
X	ENSEMBL114_rn	exon	77994668	77994735	0.187999977137315	+	.	gene_id "ENSRNOG00000076208"; transcript_id "ENSRNOG00000076208_tx_36"; exon_id "X_77994668_77994735_+"; exonnum "4"; txlen "1656";
X	ENSEMBL114_rn	exon	77994668	77994735	0.185330242155219	+	.	gene_id "ENSRNOG00000076208"; transcript_id "ENSRNOG00000076208_tx_38"; exon_id "X_77994668_77994735_+"; exonnum "4"; txlen "1101";
X	ENSEMBL114_rn	exon	77994668	77994735	0.163407170893544	+	.	gene_id "ENSRNOG00000076208"; transcript_id "ENSRNOG00000076208_tx_42"; exon_id "X_77994668_77994735_+"; exonnum "5"; txlen "3607";
X	ENSEMBL114_rn	exon	77994668	77994735	0.148047242555598	+	.	gene_id "ENSRNOG00000076208"; transcript_id "ENSRNOG00000076208_tx_47"; exon_id "X_77994668_77994735_+"; exonnum "6"; txlen "3703";
X	ENSEMBL114_rn	exon	77994668	77994735	1.9193539769703	+	.	gene_id "ENSRNOG00000076208"; transcript_id "ENSRNOG00000076208_tx_5"; exon_id "X_77994668_77994735_+"; exonnum "4"; txlen "1655";
X	ENSEMBL114_rn	exon	77994668	77994735	0.138569271547599	+	.	gene_id "ENSRNOG00000076208"; transcript_id "ENSRNOG00000076208_tx_51"; exon_id "X_77994668_77994735_+"; exonnum "4"; txlen "1809";
X	ENSEMBL114_rn	exon	77994668	77994735	0.135848936383757	+	.	gene_id "ENSRNOG00000076208"; transcript_id "ENSRNOG00000076208_tx_52"; exon_id "X_77994668_77994735_+"; exonnum "5"; txlen "1743";
X	ENSEMBL114_rn	exon	77994668	77994735	0.134192257019715	+	.	gene_id "ENSRNOG00000076208"; transcript_id "ENSRNOG00000076208_tx_53"; exon_id "X_77994668_77994735_+"; exonnum "4"; txlen "1760";
X	ENSEMBL114_rn	exon	77994668	77994735	0.133823336827354	+	.	gene_id "ENSRNOG00000076208"; transcript_id "ENSRNOG00000076208_tx_54"; exon_id "X_77994668_77994735_+"; exonnum "5"; txlen "1987";
X	ENSEMBL114_rn	exon	77994668	77994735	0.132562463316333	+	.	gene_id "ENSRNOG00000076208"; transcript_id "ENSRNOG00000076208_tx_55"; exon_id "X_77994668_77994735_+"; exonnum "6"; txlen "3665";
X	ENSEMBL114_rn	exon	77994668	77994735	0.13118443923292	+	.	gene_id "ENSRNOG00000076208"; transcript_id "ENSRNOG00000076208_tx_56"; exon_id "X_77994668_77994735_+"; exonnum "4"; txlen "1798";
X	ENSEMBL114_rn	exon	77994668	77994735	0.125593787649741	+	.	gene_id "ENSRNOG00000076208"; transcript_id "ENSRNOG00000076208_tx_58"; exon_id "X_77994668_77994735_+"; exonnum "5"; txlen "3569";
X	ENSEMBL114_rn	exon	77994668	77994735	0.120227039717285	+	.	gene_id "ENSRNOG00000076208"; transcript_id "ENSRNOG00000076208_tx_61"; exon_id "X_77994668_77994735_+"; exonnum "4"; txlen "1624";
X	ENSEMBL114_rn	exon	77994668	77994735	0.1191525950106	+	.	gene_id "ENSRNOG00000076208"; transcript_id "ENSRNOG00000076208_tx_62"; exon_id "X_77994668_77994735_+"; exonnum "5"; txlen "1773";
X	ENSEMBL114_rn	exon	77994668	77994735	0.118908810192026	+	.	gene_id "ENSRNOG00000076208"; transcript_id "ENSRNOG00000076208_tx_63"; exon_id "X_77994668_77994735_+"; exonnum "4"; txlen "1063";
X	ENSEMBL114_rn	exon	77994668	77994735	0.117565519808394	+	.	gene_id "ENSRNOG00000076208"; transcript_id "ENSRNOG00000076208_tx_64"; exon_id "X_77994668_77994735_+"; exonnum "4"; txlen "1647";
X	ENSEMBL114_rn	exon	77994668	77994735	0.114867675782678	+	.	gene_id "ENSRNOG00000076208"; transcript_id "ENSRNOG00000076208_tx_66"; exon_id "X_77994668_77994735_+"; exonnum "4"; txlen "2020";
X	ENSEMBL114_rn	exon	77994668	77994735	0.113917034107332	+	.	gene_id "ENSRNOG00000076208"; transcript_id "ENSRNOG00000076208_tx_67"; exon_id "X_77994668_77994735_+"; exonnum "4"; txlen "1771";
X	ENSEMBL114_rn	exon	77994668	77994735	0.105739663120891	+	.	gene_id "ENSRNOG00000076208"; transcript_id "ENSRNOG00000076208_tx_74"; exon_id "X_77994668_77994735_+"; exonnum "4"; txlen "2974";
X	ENSEMBL114_rn	exon	77994668	77994735	0.103367013043164	+	.	gene_id "ENSRNOG00000076208"; transcript_id "ENSRNOG00000076208_tx_75"; exon_id "X_77994668_77994735_+"; exonnum "5"; txlen "1949";
X	ENSEMBL114_rn	exon	77994668	77994735	0.0970297649879921	+	.	gene_id "ENSRNOG00000076208"; transcript_id "ENSRNOG00000076208_tx_78"; exon_id "X_77994668_77994735_+"; exonnum "5"; txlen "1741";
X	ENSEMBL114_rn	exon	77994668	77994735	1.39453433057477	+	.	gene_id "ENSRNOG00000076208"; transcript_id "ENSRNOG00000076208_tx_8"; exon_id "X_77994668_77994735_+"; exonnum "5"; txlen "1696";
X	ENSEMBL114_rn	exon	77994668	77994735	0.0966272248504599	+	.	gene_id "ENSRNOG00000076208"; transcript_id "ENSRNOG00000076208_tx_80"; exon_id "X_77994668_77994735_+"; exonnum "4"; txlen "1350";
X	ENSEMBL114_rn	exon	77994668	77994735	0.0891767591511877	+	.	gene_id "ENSRNOG00000076208"; transcript_id "ENSRNOG00000076208_tx_84"; exon_id "X_77994668_77994735_+"; exonnum "5"; txlen "1180";
X	ENSEMBL114_rn	exon	77994668	77994735	0.0879068147782397	+	.	gene_id "ENSRNOG00000076208"; transcript_id "ENSRNOG00000076208_tx_85"; exon_id "X_77994668_77994735_+"; exonnum "5"; txlen "1735";
X	ENSEMBL114_rn	exon	77994668	77994735	0.0853487093633859	+	.	gene_id "ENSRNOG00000076208"; transcript_id "ENSRNOG00000076208_tx_86"; exon_id "X_77994668_77994735_+"; exonnum "5"; txlen "1703";
X	ENSEMBL114_rn	exon	77994668	77994735	0.081947922346164	+	.	gene_id "ENSRNOG00000076208"; transcript_id "ENSRNOG00000076208_tx_90"; exon_id "X_77994668_77994735_+"; exonnum "6"; txlen "1984";
X	ENSEMBL114_rn	exon	77994668	77994735	0.0811332659383688	+	.	gene_id "ENSRNOG00000076208"; transcript_id "ENSRNOG00000076208_tx_92"; exon_id "X_77994668_77994735_+"; exonnum "5"; txlen "1142";
X	ENSEMBL114_rn	exon	77994668	77994735	0.0802277680853251	+	.	gene_id "ENSRNOG00000076208"; transcript_id "ENSRNOG00000076208_tx_95"; exon_id "X_77994668_77994735_+"; exonnum "4"; txlen "1312";
X	ENSEMBL114_rn	exon	77994668	77994735	0.0785383851436026	+	.	gene_id "ENSRNOG00000076208"; transcript_id "ENSRNOG00000076208_tx_98"; exon_id "X_77994668_77994735_+"; exonnum "5"; txlen "1888";
X	ensembl	exon	77994668	77994994	0	+	.	gene_id "ENSRNOG00000076208"; gene_version "1"; transcript_id "ENSRNOT00000123148"; transcript_version "1"; exon_number "4"; gene_source "ensembl"; gene_biotype "lncRNA"; transcript_source "ensembl"; transcript_biotype "lncRNA"; exon_id "ENSRNOE00000801270"; exon_version "1";
X	ensembl	exon	77994956	77995255	0	+	.	gene_id "ENSRNOG00000076208"; gene_version "1"; transcript_id "ENSRNOT00000173080"; transcript_version "1"; exon_number "1"; gene_source "ensembl"; gene_biotype "lncRNA"; transcript_source "ensembl"; transcript_biotype "lncRNA"; exon_id "ENSRNOE00000803066"; exon_version "1";
X	ENSEMBL114_rn	exon	77994956	77995255	0.0616022174518582	+	.	gene_id "ENSRNOG00000076208"; transcript_id "ENSRNOG00000076208_tx_135"; exon_id "X_77994956_77995255_+"; exonnum "1"; txlen "965";
X	ENSEMBL114_rn	exon	77994956	77995255	0.0492926931850648	+	.	gene_id "ENSRNOG00000076208"; transcript_id "ENSRNOG00000076208_tx_165"; exon_id "X_77994956_77995255_+"; exonnum "1"; txlen "1884";
X	ENSEMBL114_rn	exon	77994956	77995255	0.0473384306369448	+	.	gene_id "ENSRNOG00000076208"; transcript_id "ENSRNOG00000076208_tx_171"; exon_id "X_77994956_77995255_+"; exonnum "1"; txlen "1772";
X	ENSEMBL114_rn	exon	77994956	77995255	0.0409978622356161	+	.	gene_id "ENSRNOG00000076208"; transcript_id "ENSRNOG00000076208_tx_190"; exon_id "X_77994956_77995255_+"; exonnum "1"; txlen "1214";
X	ENSEMBL114_rn	exon	77994956	77995255	0.0362518306564521	+	.	gene_id "ENSRNOG00000076208"; transcript_id "ENSRNOG00000076208_tx_205"; exon_id "X_77994956_77995255_+"; exonnum "1"; txlen "1077";
X	ENSEMBL114_rn	exon	77994956	77995255	0.0304032923985938	+	.	gene_id "ENSRNOG00000076208"; transcript_id "ENSRNOG00000076208_tx_225"; exon_id "X_77994956_77995255_+"; exonnum "1"; txlen "1179";
X	ENSEMBL114_rn	exon	77994956	77995255	0.0157053722593935	+	.	gene_id "ENSRNOG00000076208"; transcript_id "ENSRNOG00000076208_tx_334"; exon_id "X_77994956_77995255_+"; exonnum "1"; txlen "911";
X	ensembl	transcript	77994956	78107485	0	+	.	gene_id "ENSRNOG00000076208"; gene_version "1"; transcript_id "ENSRNOT00000173080"; transcript_version "1"; gene_source "ensembl"; gene_biotype "lncRNA"; transcript_source "ensembl"; transcript_biotype "lncRNA";
X	sraer114_es	exon	77999589	78000127	0.109936480389941	+	.	gene_id "ENSRNOG00000076208"; transcript_id "ENSRNOG00000076208_tx_70"; exon_id "X_77999589_78000127_+"; exonnum "1"; txlen "1006";
X	sraer114_es	exon	77999589	78000127	0.0824523602924557	+	.	gene_id "ENSRNOG00000076208"; transcript_id "ENSRNOG00000076208_tx_88"; exon_id "X_77999589_78000127_+"; exonnum "1"; txlen "1758";
X	sraer114_mid	exon	78002326	78002479	0.0636033961694058	+	.	gene_id "ENSRNOG00000076208"; transcript_id "ENSRNOG00000076208_tx_127"; exon_id "X_78002326_78002479_+"; exonnum "5"; txlen "1848";
X	sraer114_mid	exon	78002326	78002479	0.0589823926466772	+	.	gene_id "ENSRNOG00000076208"; transcript_id "ENSRNOG00000076208_tx_138"; exon_id "X_78002326_78002479_+"; exonnum "4"; txlen "1703";
X	sraer114_mid	exon	78002326	78002479	0.0582856534436846	+	.	gene_id "ENSRNOG00000076208"; transcript_id "ENSRNOG00000076208_tx_139"; exon_id "X_78002326_78002479_+"; exonnum "5"; txlen "1810";
X	sraer114_mid	exon	78002326	78002479	0.0567042725041159	+	.	gene_id "ENSRNOG00000076208"; transcript_id "ENSRNOG00000076208_tx_142"; exon_id "X_78002326_78002479_+"; exonnum "6"; txlen "1927";
X	sraer114_mid	exon	78002326	78002479	0.0567042725041159	+	.	gene_id "ENSRNOG00000076208"; transcript_id "ENSRNOG00000076208_tx_143"; exon_id "X_78002326_78002479_+"; exonnum "5"; txlen "2050";
X	sraer114_mid	exon	78002326	78002479	0.0567042725041159	+	.	gene_id "ENSRNOG00000076208"; transcript_id "ENSRNOG00000076208_tx_144"; exon_id "X_78002326_78002479_+"; exonnum "6"; txlen "1377";
X	sraer114_mid	exon	78002326	78002479	0.0567042725041159	+	.	gene_id "ENSRNOG00000076208"; transcript_id "ENSRNOG00000076208_tx_145"; exon_id "X_78002326_78002479_+"; exonnum "6"; txlen "1339";
X	sraer114_mid	exon	78002326	78002479	0.0567042725041159	+	.	gene_id "ENSRNOG00000076208"; transcript_id "ENSRNOG00000076208_tx_146"; exon_id "X_78002326_78002479_+"; exonnum "5"; txlen "1096";
X	sraer114_mid	exon	78002326	78002479	0.0567042725041159	+	.	gene_id "ENSRNOG00000076208"; transcript_id "ENSRNOG00000076208_tx_147"; exon_id "X_78002326_78002479_+"; exonnum "5"; txlen "1298";
X	sraer114_mid	exon	78002326	78002479	0.0410481584430365	+	.	gene_id "ENSRNOG00000076208"; transcript_id "ENSRNOG00000076208_tx_187"; exon_id "X_78002326_78002479_+"; exonnum "4"; txlen "3614";
X	sraer114_mid	exon	78002326	78002479	0.0402450749803406	+	.	gene_id "ENSRNOG00000076208"; transcript_id "ENSRNOG00000076208_tx_193"; exon_id "X_78002326_78002479_+"; exonnum "7"; txlen "1946";
X	sraer114_mid	exon	78002326	78002479	0.0387456163917467	+	.	gene_id "ENSRNOG00000076208"; transcript_id "ENSRNOG00000076208_tx_195"; exon_id "X_78002326_78002479_+"; exonnum "6"; txlen "2129";
X	sraer114_mid	exon	78002326	78002479	0.0349253444924656	+	.	gene_id "ENSRNOG00000076208"; transcript_id "ENSRNOG00000076208_tx_211"; exon_id "X_78002326_78002479_+"; exonnum "6"; txlen "2141";
X	sraer114_mid	exon	78002326	78002479	0.0333910529764029	+	.	gene_id "ENSRNOG00000076208"; transcript_id "ENSRNOG00000076208_tx_212"; exon_id "X_78002326_78002479_+"; exonnum "5"; txlen "1782";
X	sraer114_mid	exon	78002326	78002479	0.283723248596986	+	.	gene_id "ENSRNOG00000076208"; transcript_id "ENSRNOG00000076208_tx_22"; exon_id "X_78002326_78002479_+"; exonnum "4"; txlen "1742";
X	sraer114_mid	exon	78002326	78002479	0.0291483428165502	+	.	gene_id "ENSRNOG00000076208"; transcript_id "ENSRNOG00000076208_tx_229"; exon_id "X_78002326_78002479_+"; exonnum "6"; txlen "1878";
X	sraer114_mid	exon	78002326	78002479	0.028685534192225	+	.	gene_id "ENSRNOG00000076208"; transcript_id "ENSRNOG00000076208_tx_232"; exon_id "X_78002326_78002479_+"; exonnum "6"; txlen "1850";
X	sraer114_mid	exon	78002326	78002479	0.0277402723589179	+	.	gene_id "ENSRNOG00000076208"; transcript_id "ENSRNOG00000076208_tx_233"; exon_id "X_78002326_78002479_+"; exonnum "4"; txlen "3576";
X	sraer114_mid	exon	78002326	78002479	0.025400250539975	+	.	gene_id "ENSRNOG00000076208"; transcript_id "ENSRNOG00000076208_tx_246"; exon_id "X_78002326_78002479_+"; exonnum "5"; txlen "792";
X	sraer114_mid	exon	78002326	78002479	0.025400250539975	+	.	gene_id "ENSRNOG00000076208"; transcript_id "ENSRNOG00000076208_tx_247"; exon_id "X_78002326_78002479_+"; exonnum "4"; txlen "724";
X	sraer114_mid	exon	78002326	78002479	0.0212193364184373	+	.	gene_id "ENSRNOG00000076208"; transcript_id "ENSRNOG00000076208_tx_261"; exon_id "X_78002326_78002479_+"; exonnum "7"; txlen "3636";
X	sraer114_mid	exon	78002326	78002479	0.0206308055561887	+	.	gene_id "ENSRNOG00000076208"; transcript_id "ENSRNOG00000076208_tx_272"; exon_id "X_78002326_78002479_+"; exonnum "6"; txlen "1557";
X	sraer114_mid	exon	78002326	78002479	0.0206308055561887	+	.	gene_id "ENSRNOG00000076208"; transcript_id "ENSRNOG00000076208_tx_273"; exon_id "X_78002326_78002479_+"; exonnum "4"; txlen "1382";
X	sraer114_mid	exon	78002326	78002479	0.0206308055561887	+	.	gene_id "ENSRNOG00000076208"; transcript_id "ENSRNOG00000076208_tx_274"; exon_id "X_78002326_78002479_+"; exonnum "4"; txlen "1344";
X	sraer114_mid	exon	78002326	78002479	0.0206308055561887	+	.	gene_id "ENSRNOG00000076208"; transcript_id "ENSRNOG00000076208_tx_275"; exon_id "X_78002326_78002479_+"; exonnum "4"; txlen "1417";
X	sraer114_mid	exon	78002326	78002479	0.019499872103197	+	.	gene_id "ENSRNOG00000076208"; transcript_id "ENSRNOG00000076208_tx_279"; exon_id "X_78002326_78002479_+"; exonnum "7"; txlen "1599";
X	sraer114_mid	exon	78002326	78002479	0.019499872103197	+	.	gene_id "ENSRNOG00000076208"; transcript_id "ENSRNOG00000076208_tx_280"; exon_id "X_78002326_78002479_+"; exonnum "7"; txlen "3472";
X	sraer114_mid	exon	78002326	78002479	0.019499872103197	+	.	gene_id "ENSRNOG00000076208"; transcript_id "ENSRNOG00000076208_tx_281"; exon_id "X_78002326_78002479_+"; exonnum "7"; txlen "1561";
X	sraer114_mid	exon	78002326	78002479	0.019499872103197	+	.	gene_id "ENSRNOG00000076208"; transcript_id "ENSRNOG00000076208_tx_282"; exon_id "X_78002326_78002479_+"; exonnum "7"; txlen "3434";
X	sraer114_mid	exon	78002326	78002479	0.0186629779903476	+	.	gene_id "ENSRNOG00000076208"; transcript_id "ENSRNOG00000076208_tx_291"; exon_id "X_78002326_78002479_+"; exonnum "6"; txlen "1098";
X	sraer114_mid	exon	78002326	78002479	0.0185675829700316	+	.	gene_id "ENSRNOG00000076208"; transcript_id "ENSRNOG00000076208_tx_292"; exon_id "X_78002326_78002479_+"; exonnum "7"; txlen "2401";
X	sraer114_mid	exon	78002326	78002479	0.0185675829700316	+	.	gene_id "ENSRNOG00000076208"; transcript_id "ENSRNOG00000076208_tx_293"; exon_id "X_78002326_78002479_+"; exonnum "7"; txlen "2439";
X	sraer114_mid	exon	78002326	78002479	0.0162874780706753	+	.	gene_id "ENSRNOG00000076208"; transcript_id "ENSRNOG00000076208_tx_322"; exon_id "X_78002326_78002479_+"; exonnum "3"; txlen "1314";
X	sraer114_mid	exon	78002326	78002479	0.015916937927991	+	.	gene_id "ENSRNOG00000076208"; transcript_id "ENSRNOG00000076208_tx_326"; exon_id "X_78002326_78002479_+"; exonnum "6"; txlen "1126";
X	sraer114_mid	exon	78002326	78002479	0.015885329129303	+	.	gene_id "ENSRNOG00000076208"; transcript_id "ENSRNOG00000076208_tx_327"; exon_id "X_78002326_78002479_+"; exonnum "5"; txlen "3682";
X	sraer114_mid	exon	78002326	78002479	0.00602101465637051	+	.	gene_id "ENSRNOG00000076208"; transcript_id "ENSRNOG00000076208_tx_344"; exon_id "X_78002326_78002479_+"; exonnum "9"; txlen "2308";
X	sraer114_mid	exon	78002326	78002479	0.00602101465637051	+	.	gene_id "ENSRNOG00000076208"; transcript_id "ENSRNOG00000076208_tx_345"; exon_id "X_78002326_78002479_+"; exonnum "9"; txlen "2270";
X	sraer114_mid	exon	78002326	78002479	0.159925951400543	+	.	gene_id "ENSRNOG00000076208"; transcript_id "ENSRNOG00000076208_tx_44"; exon_id "X_78002326_78002479_+"; exonnum "4"; txlen "1741";
X	sraer114_mid	exon	78002326	78002479	0.138569271547599	+	.	gene_id "ENSRNOG00000076208"; transcript_id "ENSRNOG00000076208_tx_51"; exon_id "X_78002326_78002479_+"; exonnum "5"; txlen "1809";
X	sraer114_mid	exon	78002326	78002479	0.113917034107332	+	.	gene_id "ENSRNOG00000076208"; transcript_id "ENSRNOG00000076208_tx_67"; exon_id "X_78002326_78002479_+"; exonnum "5"; txlen "1771";
X	sraer114_mid	exon	78002326	78002479	0.081947922346164	+	.	gene_id "ENSRNOG00000076208"; transcript_id "ENSRNOG00000076208_tx_90"; exon_id "X_78002326_78002479_+"; exonnum "7"; txlen "1984";
X	sraer114_mid	exon	78002326	78002479	0.0816657779867603	+	.	gene_id "ENSRNOG00000076208"; transcript_id "ENSRNOG00000076208_tx_91"; exon_id "X_78002326_78002479_+"; exonnum "5"; txlen "1820";
X	sraer114_mid	exon	78002326	78002479	0.0785731061405828	+	.	gene_id "ENSRNOG00000076208"; transcript_id "ENSRNOG00000076208_tx_97"; exon_id "X_78002326_78002479_+"; exonnum "6"; txlen "1916";
X	sraer114_mid	exon	78002326	78002479	0.0785383851436026	+	.	gene_id "ENSRNOG00000076208"; transcript_id "ENSRNOG00000076208_tx_98"; exon_id "X_78002326_78002479_+"; exonnum "6"; txlen "1888";
X	sraer114_mid	exon	78008982	78009183	0.0664312382467155	+	.	gene_id "ENSRNOG00000076208"; transcript_id "ENSRNOG00000076208_tx_117"; exon_id "X_78008982_78009183_+"; exonnum "5"; txlen "1858";
X	sraer114_mid	exon	78008982	78009183	0.0619991384675324	+	.	gene_id "ENSRNOG00000076208"; transcript_id "ENSRNOG00000076208_tx_133"; exon_id "X_78008982_78009183_+"; exonnum "5"; txlen "1896";
X	sraer114_mid	exon	78008982	78009183	0.0567042725041159	+	.	gene_id "ENSRNOG00000076208"; transcript_id "ENSRNOG00000076208_tx_141"; exon_id "X_78008982_78009183_+"; exonnum "6"; txlen "1975";
X	sraer114_mid	exon	78008982	78009183	0.0567042725041159	+	.	gene_id "ENSRNOG00000076208"; transcript_id "ENSRNOG00000076208_tx_143"; exon_id "X_78008982_78009183_+"; exonnum "6"; txlen "2050";
X	sraer114_mid	exon	78008982	78009183	0.0567042725041159	+	.	gene_id "ENSRNOG00000076208"; transcript_id "ENSRNOG00000076208_tx_144"; exon_id "X_78008982_78009183_+"; exonnum "7"; txlen "1377";
X	sraer114_mid	exon	78008982	78009183	0.0567042725041159	+	.	gene_id "ENSRNOG00000076208"; transcript_id "ENSRNOG00000076208_tx_145"; exon_id "X_78008982_78009183_+"; exonnum "7"; txlen "1339";
X	sraer114_mid	exon	78008982	78009183	0.0567042725041159	+	.	gene_id "ENSRNOG00000076208"; transcript_id "ENSRNOG00000076208_tx_147"; exon_id "X_78008982_78009183_+"; exonnum "6"; txlen "1298";
X	sraer114_mid	exon	78008982	78009183	0.0387456163917467	+	.	gene_id "ENSRNOG00000076208"; transcript_id "ENSRNOG00000076208_tx_195"; exon_id "X_78008982_78009183_+"; exonnum "7"; txlen "2129";
X	sraer114_mid	exon	78008982	78009183	0.0318770812328993	+	.	gene_id "ENSRNOG00000076208"; transcript_id "ENSRNOG00000076208_tx_219"; exon_id "X_78008982_78009183_+"; exonnum "5"; txlen "1097";
X	sraer114_mid	exon	78008982	78009183	0.0318770812328993	+	.	gene_id "ENSRNOG00000076208"; transcript_id "ENSRNOG00000076208_tx_220"; exon_id "X_78008982_78009183_+"; exonnum "5"; txlen "1059";
X	sraer114_mid	exon	78008982	78009183	0.025400250539975	+	.	gene_id "ENSRNOG00000076208"; transcript_id "ENSRNOG00000076208_tx_246"; exon_id "X_78008982_78009183_+"; exonnum "6"; txlen "792";
X	sraer114_mid	exon	78008982	78009183	0.025400250539975	+	.	gene_id "ENSRNOG00000076208"; transcript_id "ENSRNOG00000076208_tx_247"; exon_id "X_78008982_78009183_+"; exonnum "5"; txlen "724";
X	sraer114_mid	exon	78008982	78009183	0.0212193364184373	+	.	gene_id "ENSRNOG00000076208"; transcript_id "ENSRNOG00000076208_tx_261"; exon_id "X_78008982_78009183_+"; exonnum "8"; txlen "3636";
X	sraer114_mid	exon	78008982	78009183	0.0185675829700316	+	.	gene_id "ENSRNOG00000076208"; transcript_id "ENSRNOG00000076208_tx_292"; exon_id "X_78008982_78009183_+"; exonnum "8"; txlen "2401";
X	sraer114_mid	exon	78008982	78009183	0.0185675829700316	+	.	gene_id "ENSRNOG00000076208"; transcript_id "ENSRNOG00000076208_tx_293"; exon_id "X_78008982_78009183_+"; exonnum "8"; txlen "2439";
X	sraer114_mid	exon	78008982	78009183	0.0182036230054979	+	.	gene_id "ENSRNOG00000076208"; transcript_id "ENSRNOG00000076208_tx_297"; exon_id "X_78008982_78009183_+"; exonnum "1"; txlen "529";
X	sraer114_mid	exon	78008982	78009183	0.0178287969902039	+	.	gene_id "ENSRNOG00000076208"; transcript_id "ENSRNOG00000076208_tx_304"; exon_id "X_78008982_78009183_+"; exonnum "5"; txlen "1819";
X	sraer114_mid	exon	78008982	78009183	0.014175351900494	+	.	gene_id "ENSRNOG00000076208"; transcript_id "ENSRNOG00000076208_tx_341"; exon_id "X_78008982_78009183_+"; exonnum "5"; txlen "1857";
X	sraer114_mid	exon	78008982	78009183	0.00602101465637051	+	.	gene_id "ENSRNOG00000076208"; transcript_id "ENSRNOG00000076208_tx_344"; exon_id "X_78008982_78009183_+"; exonnum "10"; txlen "2308";
X	sraer114_mid	exon	78008982	78009183	0.00602101465637051	+	.	gene_id "ENSRNOG00000076208"; transcript_id "ENSRNOG00000076208_tx_345"; exon_id "X_78008982_78009183_+"; exonnum "10"; txlen "2270";
X	ensembl	exon	78027810	78027892	0	+	.	gene_id "ENSRNOG00000076208"; gene_version "1"; transcript_id "ENSRNOT00000173045"; transcript_version "1"; exon_number "4"; gene_source "ensembl"; gene_biotype "lncRNA"; transcript_source "ensembl"; transcript_biotype "lncRNA"; exon_id "ENSRNOE00000733453"; exon_version "1";
X	ensembl	exon	78027810	78027892	0	+	.	gene_id "ENSRNOG00000076208"; gene_version "1"; transcript_id "ENSRNOT00000160436"; transcript_version "1"; exon_number "4"; gene_source "ensembl"; gene_biotype "lncRNA"; transcript_source "ensembl"; transcript_biotype "lncRNA"; exon_id "ENSRNOE00000733453"; exon_version "1"; tag "Ensembl_canonical";
X	ensembl	exon	78027810	78027892	0	+	.	gene_id "ENSRNOG00000076208"; gene_version "1"; transcript_id "ENSRNOT00000155675"; transcript_version "1"; exon_number "5"; gene_source "ensembl"; gene_biotype "lncRNA"; transcript_source "ensembl"; transcript_biotype "lncRNA"; exon_id "ENSRNOE00000733453"; exon_version "1";
X	ensembl	exon	78027810	78027892	0	+	.	gene_id "ENSRNOG00000076208"; gene_version "1"; transcript_id "ENSRNOT00000173080"; transcript_version "1"; exon_number "2"; gene_source "ensembl"; gene_biotype "lncRNA"; transcript_source "ensembl"; transcript_biotype "lncRNA"; exon_id "ENSRNOE00000733453"; exon_version "1";
X	ENSEMBL114_rn	exon	78027810	78027892	3.17023995841112	+	.	gene_id "ENSRNOG00000076208"; transcript_id "ENSRNOG00000076208_tx_1"; exon_id "X_78027810_78027892_+"; exonnum "3"; txlen "1500";
X	ENSEMBL114_rn	exon	78027810	78027892	1.31240462456714	+	.	gene_id "ENSRNOG00000076208"; transcript_id "ENSRNOG00000076208_tx_10"; exon_id "X_78027810_78027892_+"; exonnum "7"; txlen "1830";
X	ENSEMBL114_rn	exon	78027810	78027892	0.07816395390097	+	.	gene_id "ENSRNOG00000076208"; transcript_id "ENSRNOG00000076208_tx_100"; exon_id "X_78027810_78027892_+"; exonnum "5"; txlen "1645";
X	ENSEMBL114_rn	exon	78027810	78027892	0.0776449532406306	+	.	gene_id "ENSRNOG00000076208"; transcript_id "ENSRNOG00000076208_tx_101"; exon_id "X_78027810_78027892_+"; exonnum "5"; txlen "2947";
X	ENSEMBL114_rn	exon	78027810	78027892	0.0751100350326067	+	.	gene_id "ENSRNOG00000076208"; transcript_id "ENSRNOG00000076208_tx_102"; exon_id "X_78027810_78027892_+"; exonnum "5"; txlen "1993";
X	ENSEMBL114_rn	exon	78027810	78027892	0.0744163881574708	+	.	gene_id "ENSRNOG00000076208"; transcript_id "ENSRNOG00000076208_tx_103"; exon_id "X_78027810_78027892_+"; exonnum "5"; txlen "1982";
X	ENSEMBL114_rn	exon	78027810	78027892	0.073008118922048	+	.	gene_id "ENSRNOG00000076208"; transcript_id "ENSRNOG00000076208_tx_104"; exon_id "X_78027810_78027892_+"; exonnum "3"; txlen "3738";
X	ENSEMBL114_rn	exon	78027810	78027892	0.0729708172779464	+	.	gene_id "ENSRNOG00000076208"; transcript_id "ENSRNOG00000076208_tx_105"; exon_id "X_78027810_78027892_+"; exonnum "4"; txlen "1209";
X	ENSEMBL114_rn	exon	78027810	78027892	0.0729708172779464	+	.	gene_id "ENSRNOG00000076208"; transcript_id "ENSRNOG00000076208_tx_106"; exon_id "X_78027810_78027892_+"; exonnum "5"; txlen "1277";
X	ENSEMBL114_rn	exon	78027810	78027892	0.0717014846385738	+	.	gene_id "ENSRNOG00000076208"; transcript_id "ENSRNOG00000076208_tx_107"; exon_id "X_78027810_78027892_+"; exonnum "4"; txlen "3787";
X	ENSEMBL114_rn	exon	78027810	78027892	0.0715903304594252	+	.	gene_id "ENSRNOG00000076208"; transcript_id "ENSRNOG00000076208_tx_108"; exon_id "X_78027810_78027892_+"; exonnum "3"; txlen "1760";
X	ENSEMBL114_rn	exon	78027810	78027892	0.0710645161441384	+	.	gene_id "ENSRNOG00000076208"; transcript_id "ENSRNOG00000076208_tx_109"; exon_id "X_78027810_78027892_+"; exonnum "4"; txlen "1247";
X	ENSEMBL114_rn	exon	78027810	78027892	1.27871660251685	+	.	gene_id "ENSRNOG00000076208"; transcript_id "ENSRNOG00000076208_tx_11"; exon_id "X_78027810_78027892_+"; exonnum "6"; txlen "1734";
X	ENSEMBL114_rn	exon	78027810	78027892	0.0677884015043238	+	.	gene_id "ENSRNOG00000076208"; transcript_id "ENSRNOG00000076208_tx_110"; exon_id "X_78027810_78027892_+"; exonnum "6"; txlen "2089";
X	ENSEMBL114_rn	exon	78027810	78027892	0.067741005981325	+	.	gene_id "ENSRNOG00000076208"; transcript_id "ENSRNOG00000076208_tx_111"; exon_id "X_78027810_78027892_+"; exonnum "4"; txlen "2980";
X	ENSEMBL114_rn	exon	78027810	78027892	0.0676754149586547	+	.	gene_id "ENSRNOG00000076208"; transcript_id "ENSRNOG00000076208_tx_112"; exon_id "X_78027810_78027892_+"; exonnum "7"; txlen "2083";
X	ENSEMBL114_rn	exon	78027810	78027892	0.0673466164647012	+	.	gene_id "ENSRNOG00000076208"; transcript_id "ENSRNOG00000076208_tx_113"; exon_id "X_78027810_78027892_+"; exonnum "5"; txlen "3893";
X	ENSEMBL114_rn	exon	78027810	78027892	0.0673466164647012	+	.	gene_id "ENSRNOG00000076208"; transcript_id "ENSRNOG00000076208_tx_114"; exon_id "X_78027810_78027892_+"; exonnum "4"; txlen "3825";
X	ENSEMBL114_rn	exon	78027810	78027892	0.066728133425395	+	.	gene_id "ENSRNOG00000076208"; transcript_id "ENSRNOG00000076208_tx_115"; exon_id "X_78027810_78027892_+"; exonnum "7"; txlen "1973";
X	ENSEMBL114_rn	exon	78027810	78027892	0.0665156265357333	+	.	gene_id "ENSRNOG00000076208"; transcript_id "ENSRNOG00000076208_tx_116"; exon_id "X_78027810_78027892_+"; exonnum "7"; txlen "1869";
X	ENSEMBL114_rn	exon	78027810	78027892	0.0664312382467155	+	.	gene_id "ENSRNOG00000076208"; transcript_id "ENSRNOG00000076208_tx_117"; exon_id "X_78027810_78027892_+"; exonnum "6"; txlen "1858";
X	ENSEMBL114_rn	exon	78027810	78027892	0.0661488861136148	+	.	gene_id "ENSRNOG00000076208"; transcript_id "ENSRNOG00000076208_tx_118"; exon_id "X_78027810_78027892_+"; exonnum "3"; txlen "662";
X	ENSEMBL114_rn	exon	78027810	78027892	0.0661488861136148	+	.	gene_id "ENSRNOG00000076208"; transcript_id "ENSRNOG00000076208_tx_119"; exon_id "X_78027810_78027892_+"; exonnum "4"; txlen "749";
X	ENSEMBL114_rn	exon	78027810	78027892	1.27231594647552	+	.	gene_id "ENSRNOG00000076208"; transcript_id "ENSRNOG00000076208_tx_12"; exon_id "X_78027810_78027892_+"; exonnum "7"; txlen "1792";
X	ENSEMBL114_rn	exon	78027810	78027892	0.0659825847003293	+	.	gene_id "ENSRNOG00000076208"; transcript_id "ENSRNOG00000076208_tx_120"; exon_id "X_78027810_78027892_+"; exonnum "6"; txlen "1170";
X	ENSEMBL114_rn	exon	78027810	78027892	0.0659632396252225	+	.	gene_id "ENSRNOG00000076208"; transcript_id "ENSRNOG00000076208_tx_121"; exon_id "X_78027810_78027892_+"; exonnum "7"; txlen "1525";
X	ENSEMBL114_rn	exon	78027810	78027892	0.0658206386965537	+	.	gene_id "ENSRNOG00000076208"; transcript_id "ENSRNOG00000076208_tx_122"; exon_id "X_78027810_78027892_+"; exonnum "7"; txlen "2195";
X	ENSEMBL114_rn	exon	78027810	78027892	0.0656164203613698	+	.	gene_id "ENSRNOG00000076208"; transcript_id "ENSRNOG00000076208_tx_123"; exon_id "X_78027810_78027892_+"; exonnum "7"; txlen "1276";
X	ENSEMBL114_rn	exon	78027810	78027892	0.0654799909669516	+	.	gene_id "ENSRNOG00000076208"; transcript_id "ENSRNOG00000076208_tx_124"; exon_id "X_78027810_78027892_+"; exonnum "3"; txlen "2931";
X	ENSEMBL114_rn	exon	78027810	78027892	0.0652402217625998	+	.	gene_id "ENSRNOG00000076208"; transcript_id "ENSRNOG00000076208_tx_125"; exon_id "X_78027810_78027892_+"; exonnum "6"; txlen "1905";
X	ENSEMBL114_rn	exon	78027810	78027892	0.0649321299238835	+	.	gene_id "ENSRNOG00000076208"; transcript_id "ENSRNOG00000076208_tx_126"; exon_id "X_78027810_78027892_+"; exonnum "3"; txlen "1896";
X	ENSEMBL114_rn	exon	78027810	78027892	0.0636033961694058	+	.	gene_id "ENSRNOG00000076208"; transcript_id "ENSRNOG00000076208_tx_127"; exon_id "X_78027810_78027892_+"; exonnum "6"; txlen "1848";
X	ENSEMBL114_rn	exon	78027810	78027892	0.0634804178157906	+	.	gene_id "ENSRNOG00000076208"; transcript_id "ENSRNOG00000076208_tx_128"; exon_id "X_78027810_78027892_+"; exonnum "6"; txlen "2127";
X	ENSEMBL114_rn	exon	78027810	78027892	0.0631501235996493	+	.	gene_id "ENSRNOG00000076208"; transcript_id "ENSRNOG00000076208_tx_129"; exon_id "X_78027810_78027892_+"; exonnum "4"; txlen "3713";
X	ENSEMBL114_rn	exon	78027810	78027892	1.2399910993825	+	.	gene_id "ENSRNOG00000076208"; transcript_id "ENSRNOG00000076208_tx_13"; exon_id "X_78027810_78027892_+"; exonnum "5"; txlen "1666";
X	ENSEMBL114_rn	exon	78027810	78027892	0.062999102165947	+	.	gene_id "ENSRNOG00000076208"; transcript_id "ENSRNOG00000076208_tx_130"; exon_id "X_78027810_78027892_+"; exonnum "6"; txlen "1877";
X	ENSEMBL114_rn	exon	78027810	78027892	0.0627980259115049	+	.	gene_id "ENSRNOG00000076208"; transcript_id "ENSRNOG00000076208_tx_131"; exon_id "X_78027810_78027892_+"; exonnum "6"; txlen "1839";
X	ENSEMBL114_rn	exon	78027810	78027892	0.0625905273436975	+	.	gene_id "ENSRNOG00000076208"; transcript_id "ENSRNOG00000076208_tx_132"; exon_id "X_78027810_78027892_+"; exonnum "6"; txlen "2099";
X	ENSEMBL114_rn	exon	78027810	78027892	0.0619991384675324	+	.	gene_id "ENSRNOG00000076208"; transcript_id "ENSRNOG00000076208_tx_133"; exon_id "X_78027810_78027892_+"; exonnum "6"; txlen "1896";
X	ENSEMBL114_rn	exon	78027810	78027892	0.0617389603727072	+	.	gene_id "ENSRNOG00000076208"; transcript_id "ENSRNOG00000076208_tx_134"; exon_id "X_78027810_78027892_+"; exonnum "5"; txlen "817";
X	ENSEMBL114_rn	exon	78027810	78027892	0.0616022174518582	+	.	gene_id "ENSRNOG00000076208"; transcript_id "ENSRNOG00000076208_tx_135"; exon_id "X_78027810_78027892_+"; exonnum "2"; txlen "965";
X	ENSEMBL114_rn	exon	78027810	78027892	0.0615409859954823	+	.	gene_id "ENSRNOG00000076208"; transcript_id "ENSRNOG00000076208_tx_136"; exon_id "X_78027810_78027892_+"; exonnum "5"; txlen "1047";
X	ENSEMBL114_rn	exon	78027810	78027892	0.0591416810521919	+	.	gene_id "ENSRNOG00000076208"; transcript_id "ENSRNOG00000076208_tx_137"; exon_id "X_78027810_78027892_+"; exonnum "5"; txlen "1809";
X	ENSEMBL114_rn	exon	78027810	78027892	0.0589823926466772	+	.	gene_id "ENSRNOG00000076208"; transcript_id "ENSRNOG00000076208_tx_138"; exon_id "X_78027810_78027892_+"; exonnum "5"; txlen "1703";
X	ENSEMBL114_rn	exon	78027810	78027892	0.0582856534436846	+	.	gene_id "ENSRNOG00000076208"; transcript_id "ENSRNOG00000076208_tx_139"; exon_id "X_78027810_78027892_+"; exonnum "6"; txlen "1810";
X	ENSEMBL114_rn	exon	78027810	78027892	0.057248828170338	+	.	gene_id "ENSRNOG00000076208"; transcript_id "ENSRNOG00000076208_tx_140"; exon_id "X_78027810_78027892_+"; exonnum "7"; txlen "1487";
X	ENSEMBL114_rn	exon	78027810	78027892	0.0567042725041159	+	.	gene_id "ENSRNOG00000076208"; transcript_id "ENSRNOG00000076208_tx_141"; exon_id "X_78027810_78027892_+"; exonnum "7"; txlen "1975";
X	ENSEMBL114_rn	exon	78027810	78027892	0.0567042725041159	+	.	gene_id "ENSRNOG00000076208"; transcript_id "ENSRNOG00000076208_tx_142"; exon_id "X_78027810_78027892_+"; exonnum "7"; txlen "1927";
X	ENSEMBL114_rn	exon	78027810	78027892	0.0567042725041159	+	.	gene_id "ENSRNOG00000076208"; transcript_id "ENSRNOG00000076208_tx_143"; exon_id "X_78027810_78027892_+"; exonnum "7"; txlen "2050";
X	ENSEMBL114_rn	exon	78027810	78027892	0.0567042725041159	+	.	gene_id "ENSRNOG00000076208"; transcript_id "ENSRNOG00000076208_tx_144"; exon_id "X_78027810_78027892_+"; exonnum "8"; txlen "1377";
X	ENSEMBL114_rn	exon	78027810	78027892	0.0567042725041159	+	.	gene_id "ENSRNOG00000076208"; transcript_id "ENSRNOG00000076208_tx_145"; exon_id "X_78027810_78027892_+"; exonnum "8"; txlen "1339";
X	ENSEMBL114_rn	exon	78027810	78027892	0.0567042725041159	+	.	gene_id "ENSRNOG00000076208"; transcript_id "ENSRNOG00000076208_tx_146"; exon_id "X_78027810_78027892_+"; exonnum "6"; txlen "1096";
X	ENSEMBL114_rn	exon	78027810	78027892	0.0567042725041159	+	.	gene_id "ENSRNOG00000076208"; transcript_id "ENSRNOG00000076208_tx_147"; exon_id "X_78027810_78027892_+"; exonnum "7"; txlen "1298";
X	ENSEMBL114_rn	exon	78027810	78027892	0.0566529246806879	+	.	gene_id "ENSRNOG00000076208"; transcript_id "ENSRNOG00000076208_tx_148"; exon_id "X_78027810_78027892_+"; exonnum "4"; txlen "1356";
X	ENSEMBL114_rn	exon	78027810	78027892	0.0557095070978691	+	.	gene_id "ENSRNOG00000076208"; transcript_id "ENSRNOG00000076208_tx_149"; exon_id "X_78027810_78027892_+"; exonnum "5"; txlen "2936";
X	ENSEMBL114_rn	exon	78027810	78027892	0.554860871731588	+	.	gene_id "ENSRNOG00000076208"; transcript_id "ENSRNOG00000076208_tx_15"; exon_id "X_78027810_78027892_+"; exonnum "3"; txlen "3373";
X	ENSEMBL114_rn	exon	78027810	78027892	0.0550161503024677	+	.	gene_id "ENSRNOG00000076208"; transcript_id "ENSRNOG00000076208_tx_150"; exon_id "X_78027810_78027892_+"; exonnum "4"; txlen "1394";
X	ENSEMBL114_rn	exon	78027810	78027892	0.0545601325117165	+	.	gene_id "ENSRNOG00000076208"; transcript_id "ENSRNOG00000076208_tx_151"; exon_id "X_78027810_78027892_+"; exonnum "6"; txlen "1208";
X	ENSEMBL114_rn	exon	78027810	78027892	0.0533893498929082	+	.	gene_id "ENSRNOG00000076208"; transcript_id "ENSRNOG00000076208_tx_152"; exon_id "X_78027810_78027892_+"; exonnum "3"; txlen "2988";
X	ENSEMBL114_rn	exon	78027810	78027892	0.0530915819119976	+	.	gene_id "ENSRNOG00000076208"; transcript_id "ENSRNOG00000076208_tx_153"; exon_id "X_78027810_78027892_+"; exonnum "7"; txlen "2045";
X	ENSEMBL114_rn	exon	78027810	78027892	0.0530014185092481	+	.	gene_id "ENSRNOG00000076208"; transcript_id "ENSRNOG00000076208_tx_154"; exon_id "X_78027810_78027892_+"; exonnum "6"; txlen "1751";
X	ENSEMBL114_rn	exon	78027810	78027892	0.0527882577906276	+	.	gene_id "ENSRNOG00000076208"; transcript_id "ENSRNOG00000076208_tx_155"; exon_id "X_78027810_78027892_+"; exonnum "3"; txlen "1004";
X	ENSEMBL114_rn	exon	78027810	78027892	0.0526479394918447	+	.	gene_id "ENSRNOG00000076208"; transcript_id "ENSRNOG00000076208_tx_156"; exon_id "X_78027810_78027892_+"; exonnum "5"; txlen "1288";
X	ENSEMBL114_rn	exon	78027810	78027892	0.0525757465659736	+	.	gene_id "ENSRNOG00000076208"; transcript_id "ENSRNOG00000076208_tx_157"; exon_id "X_78027810_78027892_+"; exonnum "7"; txlen "1238";
X	ENSEMBL114_rn	exon	78027810	78027892	0.0521261864314416	+	.	gene_id "ENSRNOG00000076208"; transcript_id "ENSRNOG00000076208_tx_158"; exon_id "X_78027810_78027892_+"; exonnum "6"; txlen "1419";
X	ENSEMBL114_rn	exon	78027810	78027892	0.0514070601884336	+	.	gene_id "ENSRNOG00000076208"; transcript_id "ENSRNOG00000076208_tx_159"; exon_id "X_78027810_78027892_+"; exonnum "6"; txlen "1457";
X	ENSEMBL114_rn	exon	78027810	78027892	0.552243207242725	+	.	gene_id "ENSRNOG00000076208"; transcript_id "ENSRNOG00000076208_tx_16"; exon_id "X_78027810_78027892_+"; exonnum "4"; txlen "3422";
X	ENSEMBL114_rn	exon	78027810	78027892	0.0512376955985781	+	.	gene_id "ENSRNOG00000076208"; transcript_id "ENSRNOG00000076208_tx_160"; exon_id "X_78027810_78027892_+"; exonnum "6"; txlen "1713";
X	ENSEMBL114_rn	exon	78027810	78027892	0.0508674082465251	+	.	gene_id "ENSRNOG00000076208"; transcript_id "ENSRNOG00000076208_tx_161"; exon_id "X_78027810_78027892_+"; exonnum "7"; txlen "1452";
X	ENSEMBL114_rn	exon	78027810	78027892	0.0505302861193852	+	.	gene_id "ENSRNOG00000076208"; transcript_id "ENSRNOG00000076208_tx_162"; exon_id "X_78027810_78027892_+"; exonnum "6"; txlen "1384";
X	ENSEMBL114_rn	exon	78027810	78027892	0.0500118763307154	+	.	gene_id "ENSRNOG00000076208"; transcript_id "ENSRNOG00000076208_tx_163"; exon_id "X_78027810_78027892_+"; exonnum "7"; txlen "3149";
X	ENSEMBL114_rn	exon	78027810	78027892	0.0500118763307154	+	.	gene_id "ENSRNOG00000076208"; transcript_id "ENSRNOG00000076208_tx_164"; exon_id "X_78027810_78027892_+"; exonnum "6"; txlen "3081";
X	ENSEMBL114_rn	exon	78027810	78027892	0.0492926931850648	+	.	gene_id "ENSRNOG00000076208"; transcript_id "ENSRNOG00000076208_tx_165"; exon_id "X_78027810_78027892_+"; exonnum "2"; txlen "1884";
X	ENSEMBL114_rn	exon	78027810	78027892	0.048635783588747	+	.	gene_id "ENSRNOG00000076208"; transcript_id "ENSRNOG00000076208_tx_166"; exon_id "X_78027810_78027892_+"; exonnum "6"; txlen "3015";
X	ENSEMBL114_rn	exon	78027810	78027892	0.0476359411614595	+	.	gene_id "ENSRNOG00000076208"; transcript_id "ENSRNOG00000076208_tx_167"; exon_id "X_78027810_78027892_+"; exonnum "4"; txlen "979";
X	ENSEMBL114_rn	exon	78027810	78027892	0.04737544616405	+	.	gene_id "ENSRNOG00000076208"; transcript_id "ENSRNOG00000076208_tx_168"; exon_id "X_78027810_78027892_+"; exonnum "4"; txlen "1107";
X	ENSEMBL114_rn	exon	78027810	78027892	0.0473505493782464	+	.	gene_id "ENSRNOG00000076208"; transcript_id "ENSRNOG00000076208_tx_169"; exon_id "X_78027810_78027892_+"; exonnum "5"; txlen "1213";
X	ENSEMBL114_rn	exon	78027810	78027892	0.457724055817648	+	.	gene_id "ENSRNOG00000076208"; transcript_id "ENSRNOG00000076208_tx_17"; exon_id "X_78027810_78027892_+"; exonnum "4"; txlen "3460";
X	ENSEMBL114_rn	exon	78027810	78027892	0.0473505493782464	+	.	gene_id "ENSRNOG00000076208"; transcript_id "ENSRNOG00000076208_tx_170"; exon_id "X_78027810_78027892_+"; exonnum "7"; txlen "1388";
X	ENSEMBL114_rn	exon	78027810	78027892	0.0473384306369448	+	.	gene_id "ENSRNOG00000076208"; transcript_id "ENSRNOG00000076208_tx_171"; exon_id "X_78027810_78027892_+"; exonnum "2"; txlen "1772";
X	ENSEMBL114_rn	exon	78027810	78027892	0.0471158326995463	+	.	gene_id "ENSRNOG00000076208"; transcript_id "ENSRNOG00000076208_tx_172"; exon_id "X_78027810_78027892_+"; exonnum "5"; txlen "1323";
X	ENSEMBL114_rn	exon	78027810	78027892	0.0461043866289132	+	.	gene_id "ENSRNOG00000076208"; transcript_id "ENSRNOG00000076208_tx_173"; exon_id "X_78027810_78027892_+"; exonnum "6"; txlen "3850";
X	ENSEMBL114_rn	exon	78027810	78027892	0.0461029215938129	+	.	gene_id "ENSRNOG00000076208"; transcript_id "ENSRNOG00000076208_tx_174"; exon_id "X_78027810_78027892_+"; exonnum "5"; txlen "1020";
X	ENSEMBL114_rn	exon	78027810	78027892	0.0458968577999478	+	.	gene_id "ENSRNOG00000076208"; transcript_id "ENSRNOG00000076208_tx_175"; exon_id "X_78027810_78027892_+"; exonnum "4"; txlen "1626";
X	ENSEMBL114_rn	exon	78027810	78027892	0.0455571088707122	+	.	gene_id "ENSRNOG00000076208"; transcript_id "ENSRNOG00000076208_tx_176"; exon_id "X_78027810_78027892_+"; exonnum "4"; txlen "3018";
X	ENSEMBL114_rn	exon	78027810	78027892	0.0454736580985848	+	.	gene_id "ENSRNOG00000076208"; transcript_id "ENSRNOG00000076208_tx_177"; exon_id "X_78027810_78027892_+"; exonnum "6"; txlen "1422";
X	ENSEMBL114_rn	exon	78027810	78027892	0.0451144311496766	+	.	gene_id "ENSRNOG00000076208"; transcript_id "ENSRNOG00000076208_tx_178"; exon_id "X_78027810_78027892_+"; exonnum "6"; txlen "1282";
X	ENSEMBL114_rn	exon	78027810	78027892	0.0451144311496766	+	.	gene_id "ENSRNOG00000076208"; transcript_id "ENSRNOG00000076208_tx_179"; exon_id "X_78027810_78027892_+"; exonnum "4"; txlen "1145";
X	ENSEMBL114_rn	exon	78027810	78027892	0.404700593042895	+	.	gene_id "ENSRNOG00000076208"; transcript_id "ENSRNOG00000076208_tx_18"; exon_id "X_78027810_78027892_+"; exonnum "5"; txlen "3528";
X	ENSEMBL114_rn	exon	78027810	78027892	0.0442420530233114	+	.	gene_id "ENSRNOG00000076208"; transcript_id "ENSRNOG00000076208_tx_180"; exon_id "X_78027810_78027892_+"; exonnum "5"; txlen "1462";
X	ENSEMBL114_rn	exon	78027810	78027892	0.0432950748675701	+	.	gene_id "ENSRNOG00000076208"; transcript_id "ENSRNOG00000076208_tx_181"; exon_id "X_78027810_78027892_+"; exonnum "7"; txlen "1599";
X	ENSEMBL114_rn	exon	78027810	78027892	0.043238845034671	+	.	gene_id "ENSRNOG00000076208"; transcript_id "ENSRNOG00000076208_tx_182"; exon_id "X_78027810_78027892_+"; exonnum "6"; txlen "3053";
X	ENSEMBL114_rn	exon	78027810	78027892	0.043238845034671	+	.	gene_id "ENSRNOG00000076208"; transcript_id "ENSRNOG00000076208_tx_183"; exon_id "X_78027810_78027892_+"; exonnum "5"; txlen "2985";
X	ENSEMBL114_rn	exon	78027810	78027892	0.0429822616678531	+	.	gene_id "ENSRNOG00000076208"; transcript_id "ENSRNOG00000076208_tx_184"; exon_id "X_78027810_78027892_+"; exonnum "5"; txlen "1009";
X	ENSEMBL114_rn	exon	78027810	78027892	0.0429735588498009	+	.	gene_id "ENSRNOG00000076208"; transcript_id "ENSRNOG00000076208_tx_185"; exon_id "X_78027810_78027892_+"; exonnum "7"; txlen "1935";
X	ENSEMBL114_rn	exon	78027810	78027892	0.0428205336021938	+	.	gene_id "ENSRNOG00000076208"; transcript_id "ENSRNOG00000076208_tx_186"; exon_id "X_78027810_78027892_+"; exonnum "7"; txlen "1799";
X	ENSEMBL114_rn	exon	78027810	78027892	0.0410481584430365	+	.	gene_id "ENSRNOG00000076208"; transcript_id "ENSRNOG00000076208_tx_187"; exon_id "X_78027810_78027892_+"; exonnum "5"; txlen "3614";
X	ENSEMBL114_rn	exon	78027810	78027892	0.0410415214636823	+	.	gene_id "ENSRNOG00000076208"; transcript_id "ENSRNOG00000076208_tx_188"; exon_id "X_78027810_78027892_+"; exonnum "6"; txlen "3962";
X	ENSEMBL114_rn	exon	78027810	78027892	0.0410415214636823	+	.	gene_id "ENSRNOG00000076208"; transcript_id "ENSRNOG00000076208_tx_189"; exon_id "X_78027810_78027892_+"; exonnum "6"; txlen "4000";
X	ENSEMBL114_rn	exon	78027810	78027892	0.360438262056455	+	.	gene_id "ENSRNOG00000076208"; transcript_id "ENSRNOG00000076208_tx_19"; exon_id "X_78027810_78027892_+"; exonnum "3"; txlen "1753";
X	ENSEMBL114_rn	exon	78027810	78027892	0.0409978622356161	+	.	gene_id "ENSRNOG00000076208"; transcript_id "ENSRNOG00000076208_tx_190"; exon_id "X_78027810_78027892_+"; exonnum "2"; txlen "1214";
X	ENSEMBL114_rn	exon	78027810	78027892	0.0408618132412693	+	.	gene_id "ENSRNOG00000076208"; transcript_id "ENSRNOG00000076208_tx_191"; exon_id "X_78027810_78027892_+"; exonnum "7"; txlen "1831";
X	ENSEMBL114_rn	exon	78027810	78027892	0.0402469087811164	+	.	gene_id "ENSRNOG00000076208"; transcript_id "ENSRNOG00000076208_tx_192"; exon_id "X_78027810_78027892_+"; exonnum "5"; txlen "1315";
X	ENSEMBL114_rn	exon	78027810	78027892	0.0402450749803406	+	.	gene_id "ENSRNOG00000076208"; transcript_id "ENSRNOG00000076208_tx_193"; exon_id "X_78027810_78027892_+"; exonnum "8"; txlen "1946";
X	ENSEMBL114_rn	exon	78027810	78027892	0.0387995309910478	+	.	gene_id "ENSRNOG00000076208"; transcript_id "ENSRNOG00000076208_tx_194"; exon_id "X_78027810_78027892_+"; exonnum "6"; txlen "3155";
X	ENSEMBL114_rn	exon	78027810	78027892	0.0387456163917467	+	.	gene_id "ENSRNOG00000076208"; transcript_id "ENSRNOG00000076208_tx_195"; exon_id "X_78027810_78027892_+"; exonnum "8"; txlen "2129";
X	ENSEMBL114_rn	exon	78027810	78027892	0.0385385873044645	+	.	gene_id "ENSRNOG00000076208"; transcript_id "ENSRNOG00000076208_tx_196"; exon_id "X_78027810_78027892_+"; exonnum "6"; txlen "1569";
X	ENSEMBL114_rn	exon	78027810	78027892	0.0378339894053371	+	.	gene_id "ENSRNOG00000076208"; transcript_id "ENSRNOG00000076208_tx_197"; exon_id "X_78027810_78027892_+"; exonnum "4"; txlen "3037";
X	ENSEMBL114_rn	exon	78027810	78027892	0.0378339894053371	+	.	gene_id "ENSRNOG00000076208"; transcript_id "ENSRNOG00000076208_tx_198"; exon_id "X_78027810_78027892_+"; exonnum "4"; txlen "3075";
X	ENSEMBL114_rn	exon	78027810	78027892	0.0378339894053371	+	.	gene_id "ENSRNOG00000076208"; transcript_id "ENSRNOG00000076208_tx_199"; exon_id "X_78027810_78027892_+"; exonnum "5"; txlen "3143";
X	ENSEMBL114_rn	exon	78027810	78027892	2.96647258959149	+	.	gene_id "ENSRNOG00000076208"; transcript_id "ENSRNOG00000076208_tx_2"; exon_id "X_78027810_78027892_+"; exonnum "4"; txlen "1549";
X	ENSEMBL114_rn	exon	78027810	78027892	0.335857385584641	+	.	gene_id "ENSRNOG00000076208"; transcript_id "ENSRNOG00000076208_tx_20"; exon_id "X_78027810_78027892_+"; exonnum "5"; txlen "3490";
X	ENSEMBL114_rn	exon	78027810	78027892	0.0378339894053371	+	.	gene_id "ENSRNOG00000076208"; transcript_id "ENSRNOG00000076208_tx_200"; exon_id "X_78027810_78027892_+"; exonnum "5"; txlen "3105";
X	ENSEMBL114_rn	exon	78027810	78027892	0.0378339894053371	+	.	gene_id "ENSRNOG00000076208"; transcript_id "ENSRNOG00000076208_tx_201"; exon_id "X_78027810_78027892_+"; exonnum "6"; txlen "3222";
X	ENSEMBL114_rn	exon	78027810	78027892	0.0378339894053371	+	.	gene_id "ENSRNOG00000076208"; transcript_id "ENSRNOG00000076208_tx_202"; exon_id "X_78027810_78027892_+"; exonnum "6"; txlen "3184";
X	ENSEMBL114_rn	exon	78027810	78027892	0.0378339894053371	+	.	gene_id "ENSRNOG00000076208"; transcript_id "ENSRNOG00000076208_tx_203"; exon_id "X_78027810_78027892_+"; exonnum "5"; txlen "3116";
X	ENSEMBL114_rn	exon	78027810	78027892	0.0378339894053371	+	.	gene_id "ENSRNOG00000076208"; transcript_id "ENSRNOG00000076208_tx_204"; exon_id "X_78027810_78027892_+"; exonnum "5"; txlen "3154";
X	ENSEMBL114_rn	exon	78027810	78027892	0.0362518306564521	+	.	gene_id "ENSRNOG00000076208"; transcript_id "ENSRNOG00000076208_tx_205"; exon_id "X_78027810_78027892_+"; exonnum "2"; txlen "1077";
X	ENSEMBL114_rn	exon	78027810	78027892	0.0356337263529347	+	.	gene_id "ENSRNOG00000076208"; transcript_id "ENSRNOG00000076208_tx_206"; exon_id "X_78027810_78027892_+"; exonnum "5"; txlen "3781";
X	ENSEMBL114_rn	exon	78027810	78027892	0.0356105345396641	+	.	gene_id "ENSRNOG00000076208"; transcript_id "ENSRNOG00000076208_tx_207"; exon_id "X_78027810_78027892_+"; exonnum "4"; txlen "1809";
X	ENSEMBL114_rn	exon	78027810	78027892	0.0356105345396641	+	.	gene_id "ENSRNOG00000076208"; transcript_id "ENSRNOG00000076208_tx_208"; exon_id "X_78027810_78027892_+"; exonnum "4"; txlen "1921";
X	ENSEMBL114_rn	exon	78027810	78027892	0.0355933197130533	+	.	gene_id "ENSRNOG00000076208"; transcript_id "ENSRNOG00000076208_tx_209"; exon_id "X_78027810_78027892_+"; exonnum "3"; txlen "1272";
X	ENSEMBL114_rn	exon	78027810	78027892	0.33328511013105	+	.	gene_id "ENSRNOG00000076208"; transcript_id "ENSRNOG00000076208_tx_21"; exon_id "X_78027810_78027892_+"; exonnum "4"; txlen "1802";
X	ENSEMBL114_rn	exon	78027810	78027892	0.0351424012999564	+	.	gene_id "ENSRNOG00000076208"; transcript_id "ENSRNOG00000076208_tx_210"; exon_id "X_78027810_78027892_+"; exonnum "6"; txlen "2061";
X	ENSEMBL114_rn	exon	78027810	78027892	0.0349253444924656	+	.	gene_id "ENSRNOG00000076208"; transcript_id "ENSRNOG00000076208_tx_211"; exon_id "X_78027810_78027892_+"; exonnum "7"; txlen "2141";
X	ENSEMBL114_rn	exon	78027810	78027892	0.0333910529764029	+	.	gene_id "ENSRNOG00000076208"; transcript_id "ENSRNOG00000076208_tx_212"; exon_id "X_78027810_78027892_+"; exonnum "6"; txlen "1782";
X	ENSEMBL114_rn	exon	78027810	78027892	0.0332288059321346	+	.	gene_id "ENSRNOG00000076208"; transcript_id "ENSRNOG00000076208_tx_213"; exon_id "X_78027810_78027892_+"; exonnum "5"; txlen "1713";
X	ENSEMBL114_rn	exon	78027810	78027892	0.0328279374580398	+	.	gene_id "ENSRNOG00000076208"; transcript_id "ENSRNOG00000076208_tx_214"; exon_id "X_78027810_78027892_+"; exonnum "6"; txlen "1154";
X	ENSEMBL114_rn	exon	78027810	78027892	0.0322628740324534	+	.	gene_id "ENSRNOG00000076208"; transcript_id "ENSRNOG00000076208_tx_215"; exon_id "X_78027810_78027892_+"; exonnum "5"; txlen "1175";
X	ENSEMBL114_rn	exon	78027810	78027892	0.0322628740324534	+	.	gene_id "ENSRNOG00000076208"; transcript_id "ENSRNOG00000076208_tx_216"; exon_id "X_78027810_78027892_+"; exonnum "7"; txlen "1350";
X	ENSEMBL114_rn	exon	78027810	78027892	0.0321978767597902	+	.	gene_id "ENSRNOG00000076208"; transcript_id "ENSRNOG00000076208_tx_217"; exon_id "X_78027810_78027892_+"; exonnum "6"; txlen "1116";
X	ENSEMBL114_rn	exon	78027810	78027892	0.0321978767597902	+	.	gene_id "ENSRNOG00000076208"; transcript_id "ENSRNOG00000076208_tx_218"; exon_id "X_78027810_78027892_+"; exonnum "7"; txlen "1184";
X	ENSEMBL114_rn	exon	78027810	78027892	0.0318770812328993	+	.	gene_id "ENSRNOG00000076208"; transcript_id "ENSRNOG00000076208_tx_219"; exon_id "X_78027810_78027892_+"; exonnum "6"; txlen "1097";
X	ENSEMBL114_rn	exon	78027810	78027892	0.283723248596986	+	.	gene_id "ENSRNOG00000076208"; transcript_id "ENSRNOG00000076208_tx_22"; exon_id "X_78027810_78027892_+"; exonnum "5"; txlen "1742";
X	ENSEMBL114_rn	exon	78027810	78027892	0.0318770812328993	+	.	gene_id "ENSRNOG00000076208"; transcript_id "ENSRNOG00000076208_tx_220"; exon_id "X_78027810_78027892_+"; exonnum "6"; txlen "1059";
X	ENSEMBL114_rn	exon	78027810	78027892	0.0318529357885801	+	.	gene_id "ENSRNOG00000076208"; transcript_id "ENSRNOG00000076208_tx_221"; exon_id "X_78027810_78027892_+"; exonnum "6"; txlen "1088";
X	ENSEMBL114_rn	exon	78027810	78027892	0.0310817128795993	+	.	gene_id "ENSRNOG00000076208"; transcript_id "ENSRNOG00000076208_tx_222"; exon_id "X_78027810_78027892_+"; exonnum "7"; txlen "1637";
X	ENSEMBL114_rn	exon	78027810	78027892	0.0310439846487405	+	.	gene_id "ENSRNOG00000076208"; transcript_id "ENSRNOG00000076208_tx_223"; exon_id "X_78027810_78027892_+"; exonnum "5"; txlen "1424";
X	ENSEMBL114_rn	exon	78027810	78027892	0.0306352664492673	+	.	gene_id "ENSRNOG00000076208"; transcript_id "ENSRNOG00000076208_tx_224"; exon_id "X_78027810_78027892_+"; exonnum "5"; txlen "3754";
X	ENSEMBL114_rn	exon	78027810	78027892	0.0304032923985938	+	.	gene_id "ENSRNOG00000076208"; transcript_id "ENSRNOG00000076208_tx_225"; exon_id "X_78027810_78027892_+"; exonnum "2"; txlen "1179";
X	ENSEMBL114_rn	exon	78027810	78027892	0.0301857068074749	+	.	gene_id "ENSRNOG00000076208"; transcript_id "ENSRNOG00000076208_tx_226"; exon_id "X_78027810_78027892_+"; exonnum "5"; txlen "837";
X	ENSEMBL114_rn	exon	78027810	78027892	0.0301857068074749	+	.	gene_id "ENSRNOG00000076208"; transcript_id "ENSRNOG00000076208_tx_227"; exon_id "X_78027810_78027892_+"; exonnum "6"; txlen "905";
X	ENSEMBL114_rn	exon	78027810	78027892	0.0293180686709307	+	.	gene_id "ENSRNOG00000076208"; transcript_id "ENSRNOG00000076208_tx_228"; exon_id "X_78027810_78027892_+"; exonnum "3"; txlen "1338";
X	ENSEMBL114_rn	exon	78027810	78027892	0.0291483428165502	+	.	gene_id "ENSRNOG00000076208"; transcript_id "ENSRNOG00000076208_tx_229"; exon_id "X_78027810_78027892_+"; exonnum "7"; txlen "1878";
X	ENSEMBL114_rn	exon	78027810	78027892	0.276183918630418	+	.	gene_id "ENSRNOG00000076208"; transcript_id "ENSRNOG00000076208_tx_23"; exon_id "X_78027810_78027892_+"; exonnum "5"; txlen "1908";
X	ENSEMBL114_rn	exon	78027810	78027892	0.0288470753815976	+	.	gene_id "ENSRNOG00000076208"; transcript_id "ENSRNOG00000076208_tx_230"; exon_id "X_78027810_78027892_+"; exonnum "5"; txlen "3556";
X	ENSEMBL114_rn	exon	78027810	78027892	0.0286992746237112	+	.	gene_id "ENSRNOG00000076208"; transcript_id "ENSRNOG00000076208_tx_231"; exon_id "X_78027810_78027892_+"; exonnum "5"; txlen "2031";
X	ENSEMBL114_rn	exon	78027810	78027892	0.028685534192225	+	.	gene_id "ENSRNOG00000076208"; transcript_id "ENSRNOG00000076208_tx_232"; exon_id "X_78027810_78027892_+"; exonnum "7"; txlen "1850";
X	ENSEMBL114_rn	exon	78027810	78027892	0.0277402723589179	+	.	gene_id "ENSRNOG00000076208"; transcript_id "ENSRNOG00000076208_tx_233"; exon_id "X_78027810_78027892_+"; exonnum "5"; txlen "3576";
X	ENSEMBL114_rn	exon	78027810	78027892	0.0276959224904488	+	.	gene_id "ENSRNOG00000076208"; transcript_id "ENSRNOG00000076208_tx_234"; exon_id "X_78027810_78027892_+"; exonnum "3"; txlen "3068";
X	ENSEMBL114_rn	exon	78027810	78027892	0.0274548546557653	+	.	gene_id "ENSRNOG00000076208"; transcript_id "ENSRNOG00000076208_tx_235"; exon_id "X_78027810_78027892_+"; exonnum "5"; txlen "1690";
X	ENSEMBL114_rn	exon	78027810	78027892	0.027400649394081	+	.	gene_id "ENSRNOG00000076208"; transcript_id "ENSRNOG00000076208_tx_236"; exon_id "X_78027810_78027892_+"; exonnum "4"; txlen "1945";
X	ENSEMBL114_rn	exon	78027810	78027892	0.0270242781466694	+	.	gene_id "ENSRNOG00000076208"; transcript_id "ENSRNOG00000076208_tx_237"; exon_id "X_78027810_78027892_+"; exonnum "7"; txlen "3111";
X	ENSEMBL114_rn	exon	78027810	78027892	0.0270242781466694	+	.	gene_id "ENSRNOG00000076208"; transcript_id "ENSRNOG00000076208_tx_238"; exon_id "X_78027810_78027892_+"; exonnum "6"; txlen "3212";
X	ENSEMBL114_rn	exon	78027810	78027892	0.0270242781466694	+	.	gene_id "ENSRNOG00000076208"; transcript_id "ENSRNOG00000076208_tx_239"; exon_id "X_78027810_78027892_+"; exonnum "6"; txlen "3250";
X	ENSEMBL114_rn	exon	78027810	78027892	0.269955171657664	+	.	gene_id "ENSRNOG00000076208"; transcript_id "ENSRNOG00000076208_tx_24"; exon_id "X_78027810_78027892_+"; exonnum "4"; txlen "1840";
X	ENSEMBL114_rn	exon	78027810	78027892	0.0270242781466694	+	.	gene_id "ENSRNOG00000076208"; transcript_id "ENSRNOG00000076208_tx_240"; exon_id "X_78027810_78027892_+"; exonnum "7"; txlen "3318";
X	ENSEMBL114_rn	exon	78027810	78027892	0.0270242781466694	+	.	gene_id "ENSRNOG00000076208"; transcript_id "ENSRNOG00000076208_tx_241"; exon_id "X_78027810_78027892_+"; exonnum "7"; txlen "3280";
X	ENSEMBL114_rn	exon	78027810	78027892	0.026973187417048	+	.	gene_id "ENSRNOG00000076208"; transcript_id "ENSRNOG00000076208_tx_242"; exon_id "X_78027810_78027892_+"; exonnum "5"; txlen "1186";
X	ENSEMBL114_rn	exon	78027810	78027892	0.0264647759307448	+	.	gene_id "ENSRNOG00000076208"; transcript_id "ENSRNOG00000076208_tx_243"; exon_id "X_78027810_78027892_+"; exonnum "3"; txlen "1904";
X	ENSEMBL114_rn	exon	78027810	78027892	0.0264607250988295	+	.	gene_id "ENSRNOG00000076208"; transcript_id "ENSRNOG00000076208_tx_244"; exon_id "X_78027810_78027892_+"; exonnum "3"; txlen "2765";
X	ENSEMBL114_rn	exon	78027810	78027892	0.0262383696444161	+	.	gene_id "ENSRNOG00000076208"; transcript_id "ENSRNOG00000076208_tx_245"; exon_id "X_78027810_78027892_+"; exonnum "5"; txlen "3743";
X	ENSEMBL114_rn	exon	78027810	78027892	0.0250773798371411	+	.	gene_id "ENSRNOG00000076208"; transcript_id "ENSRNOG00000076208_tx_248"; exon_id "X_78027810_78027892_+"; exonnum "5"; txlen "3086";
X	ENSEMBL114_rn	exon	78027810	78027892	0.0247907299336334	+	.	gene_id "ENSRNOG00000076208"; transcript_id "ENSRNOG00000076208_tx_249"; exon_id "X_78027810_78027892_+"; exonnum "5"; txlen "3518";
X	ENSEMBL114_rn	exon	78027810	78027892	0.267628932559465	+	.	gene_id "ENSRNOG00000076208"; transcript_id "ENSRNOG00000076208_tx_25"; exon_id "X_78027810_78027892_+"; exonnum "5"; txlen "1870";
X	ENSEMBL114_rn	exon	78027810	78027892	0.0247108789828308	+	.	gene_id "ENSRNOG00000076208"; transcript_id "ENSRNOG00000076208_tx_250"; exon_id "X_78027810_78027892_+"; exonnum "3"; txlen "2877";
X	ENSEMBL114_rn	exon	78027810	78027892	0.0246294062216022	+	.	gene_id "ENSRNOG00000076208"; transcript_id "ENSRNOG00000076208_tx_251"; exon_id "X_78027810_78027892_+"; exonnum "2"; txlen "1271";
X	ENSEMBL114_rn	exon	78027810	78027892	0.0240230599597232	+	.	gene_id "ENSRNOG00000076208"; transcript_id "ENSRNOG00000076208_tx_252"; exon_id "X_78027810_78027892_+"; exonnum "7"; txlen "2157";
X	ENSEMBL114_rn	exon	78027810	78027892	0.0232290101966992	+	.	gene_id "ENSRNOG00000076208"; transcript_id "ENSRNOG00000076208_tx_253"; exon_id "X_78027810_78027892_+"; exonnum "3"; txlen "1096";
X	ENSEMBL114_rn	exon	78027810	78027892	0.022987598184046	+	.	gene_id "ENSRNOG00000076208"; transcript_id "ENSRNOG00000076208_tx_254"; exon_id "X_78027810_78027892_+"; exonnum "7"; txlen "3956";
X	ENSEMBL114_rn	exon	78027810	78027892	0.022987598184046	+	.	gene_id "ENSRNOG00000076208"; transcript_id "ENSRNOG00000076208_tx_255"; exon_id "X_78027810_78027892_+"; exonnum "6"; txlen "3888";
X	ENSEMBL114_rn	exon	78027810	78027892	0.022987598184046	+	.	gene_id "ENSRNOG00000076208"; transcript_id "ENSRNOG00000076208_tx_256"; exon_id "X_78027810_78027892_+"; exonnum "6"; txlen "3193";
X	ENSEMBL114_rn	exon	78027810	78027892	0.022987598184046	+	.	gene_id "ENSRNOG00000076208"; transcript_id "ENSRNOG00000076208_tx_257"; exon_id "X_78027810_78027892_+"; exonnum "7"; txlen "4068";
X	ENSEMBL114_rn	exon	78027810	78027892	0.022926057230293	+	.	gene_id "ENSRNOG00000076208"; transcript_id "ENSRNOG00000076208_tx_258"; exon_id "X_78027810_78027892_+"; exonnum "5"; txlen "1936";
X	ENSEMBL114_rn	exon	78027810	78027892	0.0222697237431057	+	.	gene_id "ENSRNOG00000076208"; transcript_id "ENSRNOG00000076208_tx_259"; exon_id "X_78027810_78027892_+"; exonnum "7"; txlen "1630";
X	ENSEMBL114_rn	exon	78027810	78027892	0.248344605025537	+	.	gene_id "ENSRNOG00000076208"; transcript_id "ENSRNOG00000076208_tx_26"; exon_id "X_78027810_78027892_+"; exonnum "5"; txlen "3501";
X	ENSEMBL114_rn	exon	78027810	78027892	0.0216335927106514	+	.	gene_id "ENSRNOG00000076208"; transcript_id "ENSRNOG00000076208_tx_260"; exon_id "X_78027810_78027892_+"; exonnum "3"; txlen "3033";
X	ENSEMBL114_rn	exon	78027810	78027892	0.0212193364184373	+	.	gene_id "ENSRNOG00000076208"; transcript_id "ENSRNOG00000076208_tx_261"; exon_id "X_78027810_78027892_+"; exonnum "9"; txlen "3636";
X	ENSEMBL114_rn	exon	78027810	78027892	0.0211801739060856	+	.	gene_id "ENSRNOG00000076208"; transcript_id "ENSRNOG00000076208_tx_262"; exon_id "X_78027810_78027892_+"; exonnum "4"; txlen "1091";
X	ENSEMBL114_rn	exon	78027810	78027892	0.0211408298927408	+	.	gene_id "ENSRNOG00000076208"; transcript_id "ENSRNOG00000076208_tx_263"; exon_id "X_78027810_78027892_+"; exonnum "6"; txlen "1531";
X	ENSEMBL114_rn	exon	78027810	78027892	0.0209972908911435	+	.	gene_id "ENSRNOG00000076208"; transcript_id "ENSRNOG00000076208_tx_264"; exon_id "X_78027810_78027892_+"; exonnum "6"; txlen "3616";
X	ENSEMBL114_rn	exon	78027810	78027892	0.0209895804485829	+	.	gene_id "ENSRNOG00000076208"; transcript_id "ENSRNOG00000076208_tx_265"; exon_id "X_78027810_78027892_+"; exonnum "3"; txlen "3180";
X	ENSEMBL114_rn	exon	78027810	78027892	0.0208837895679998	+	.	gene_id "ENSRNOG00000076208"; transcript_id "ENSRNOG00000076208_tx_266"; exon_id "X_78027810_78027892_+"; exonnum "6"; txlen "2963";
X	ENSEMBL114_rn	exon	78027810	78027892	0.0208837895679998	+	.	gene_id "ENSRNOG00000076208"; transcript_id "ENSRNOG00000076208_tx_267"; exon_id "X_78027810_78027892_+"; exonnum "6"; txlen "2944";
X	ENSEMBL114_rn	exon	78027810	78027892	0.0208837895679998	+	.	gene_id "ENSRNOG00000076208"; transcript_id "ENSRNOG00000076208_tx_268"; exon_id "X_78027810_78027892_+"; exonnum "5"; txlen "2829";
X	ENSEMBL114_rn	exon	78027810	78027892	0.0208837895679998	+	.	gene_id "ENSRNOG00000076208"; transcript_id "ENSRNOG00000076208_tx_269"; exon_id "X_78027810_78027892_+"; exonnum "5"; txlen "2867";
X	ENSEMBL114_rn	exon	78027810	78027892	0.245785392488727	+	.	gene_id "ENSRNOG00000076208"; transcript_id "ENSRNOG00000076208_tx_27"; exon_id "X_78027810_78027892_+"; exonnum "3"; txlen "946";
X	ENSEMBL114_rn	exon	78027810	78027892	0.0208837895679998	+	.	gene_id "ENSRNOG00000076208"; transcript_id "ENSRNOG00000076208_tx_270"; exon_id "X_78027810_78027892_+"; exonnum "6"; txlen "2897";
X	ENSEMBL114_rn	exon	78027810	78027892	0.0208837895679998	+	.	gene_id "ENSRNOG00000076208"; transcript_id "ENSRNOG00000076208_tx_271"; exon_id "X_78027810_78027892_+"; exonnum "5"; txlen "2848";
X	ENSEMBL114_rn	exon	78027810	78027892	0.0206308055561887	+	.	gene_id "ENSRNOG00000076208"; transcript_id "ENSRNOG00000076208_tx_272"; exon_id "X_78027810_78027892_+"; exonnum "7"; txlen "1557";
X	ENSEMBL114_rn	exon	78027810	78027892	0.0206308055561887	+	.	gene_id "ENSRNOG00000076208"; transcript_id "ENSRNOG00000076208_tx_273"; exon_id "X_78027810_78027892_+"; exonnum "5"; txlen "1382";
X	ENSEMBL114_rn	exon	78027810	78027892	0.0206308055561887	+	.	gene_id "ENSRNOG00000076208"; transcript_id "ENSRNOG00000076208_tx_274"; exon_id "X_78027810_78027892_+"; exonnum "5"; txlen "1344";
X	ENSEMBL114_rn	exon	78027810	78027892	0.0206308055561887	+	.	gene_id "ENSRNOG00000076208"; transcript_id "ENSRNOG00000076208_tx_275"; exon_id "X_78027810_78027892_+"; exonnum "5"; txlen "1417";
X	ENSEMBL114_rn	exon	78027810	78027892	0.0202579119919028	+	.	gene_id "ENSRNOG00000076208"; transcript_id "ENSRNOG00000076208_tx_276"; exon_id "X_78027810_78027892_+"; exonnum "4"; txlen "1879";
X	ENSEMBL114_rn	exon	78027810	78027892	0.0202579119919028	+	.	gene_id "ENSRNOG00000076208"; transcript_id "ENSRNOG00000076208_tx_277"; exon_id "X_78027810_78027892_+"; exonnum "5"; txlen "1966";
X	ENSEMBL114_rn	exon	78027810	78027892	0.0197040350947643	+	.	gene_id "ENSRNOG00000076208"; transcript_id "ENSRNOG00000076208_tx_278"; exon_id "X_78027810_78027892_+"; exonnum "4"; txlen "1164";
X	ENSEMBL114_rn	exon	78027810	78027892	0.019499872103197	+	.	gene_id "ENSRNOG00000076208"; transcript_id "ENSRNOG00000076208_tx_279"; exon_id "X_78027810_78027892_+"; exonnum "8"; txlen "1599";
X	ENSEMBL114_rn	exon	78027810	78027892	0.244181081830517	+	.	gene_id "ENSRNOG00000076208"; transcript_id "ENSRNOG00000076208_tx_28"; exon_id "X_78027810_78027892_+"; exonnum "6"; txlen "3597";
X	ENSEMBL114_rn	exon	78027810	78027892	0.019499872103197	+	.	gene_id "ENSRNOG00000076208"; transcript_id "ENSRNOG00000076208_tx_280"; exon_id "X_78027810_78027892_+"; exonnum "8"; txlen "3472";
X	ENSEMBL114_rn	exon	78027810	78027892	0.019499872103197	+	.	gene_id "ENSRNOG00000076208"; transcript_id "ENSRNOG00000076208_tx_281"; exon_id "X_78027810_78027892_+"; exonnum "8"; txlen "1561";
X	ENSEMBL114_rn	exon	78027810	78027892	0.019499872103197	+	.	gene_id "ENSRNOG00000076208"; transcript_id "ENSRNOG00000076208_tx_282"; exon_id "X_78027810_78027892_+"; exonnum "8"; txlen "3434";
X	ENSEMBL114_rn	exon	78027810	78027892	0.0194192055904269	+	.	gene_id "ENSRNOG00000076208"; transcript_id "ENSRNOG00000076208_tx_283"; exon_id "X_78027810_78027892_+"; exonnum "7"; txlen "1490";
X	ENSEMBL114_rn	exon	78027810	78027892	0.0193025550629075	+	.	gene_id "ENSRNOG00000076208"; transcript_id "ENSRNOG00000076208_tx_284"; exon_id "X_78027810_78027892_+"; exonnum "6"; txlen "1394";
X	ENSEMBL114_rn	exon	78027810	78027892	0.0193025550629075	+	.	gene_id "ENSRNOG00000076208"; transcript_id "ENSRNOG00000076208_tx_285"; exon_id "X_78027810_78027892_+"; exonnum "6"; txlen "1356";
X	ENSEMBL114_rn	exon	78027810	78027892	0.01926751328059	+	.	gene_id "ENSRNOG00000076208"; transcript_id "ENSRNOG00000076208_tx_286"; exon_id "X_78027810_78027892_+"; exonnum "7"; txlen "1668";
X	ENSEMBL114_rn	exon	78027810	78027892	0.0192628106260318	+	.	gene_id "ENSRNOG00000076208"; transcript_id "ENSRNOG00000076208_tx_287"; exon_id "X_78027810_78027892_+"; exonnum "4"; txlen "1321";
X	ENSEMBL114_rn	exon	78027810	78027892	0.0192628106260318	+	.	gene_id "ENSRNOG00000076208"; transcript_id "ENSRNOG00000076208_tx_288"; exon_id "X_78027810_78027892_+"; exonnum "3"; txlen "3145";
X	ENSEMBL114_rn	exon	78027810	78027892	0.0191275183716275	+	.	gene_id "ENSRNOG00000076208"; transcript_id "ENSRNOG00000076208_tx_289"; exon_id "X_78027810_78027892_+"; exonnum "3"; txlen "899";
X	ENSEMBL114_rn	exon	78027810	78027892	0.243490396818287	+	.	gene_id "ENSRNOG00000076208"; transcript_id "ENSRNOG00000076208_tx_29"; exon_id "X_78027810_78027892_+"; exonnum "3"; txlen "1865";
X	ENSEMBL114_rn	exon	78027810	78027892	0.0191275183716275	+	.	gene_id "ENSRNOG00000076208"; transcript_id "ENSRNOG00000076208_tx_290"; exon_id "X_78027810_78027892_+"; exonnum "5"; txlen "1075";
X	ENSEMBL114_rn	exon	78027810	78027892	0.0186629779903476	+	.	gene_id "ENSRNOG00000076208"; transcript_id "ENSRNOG00000076208_tx_291"; exon_id "X_78027810_78027892_+"; exonnum "7"; txlen "1098";
X	ENSEMBL114_rn	exon	78027810	78027892	0.0185675829700316	+	.	gene_id "ENSRNOG00000076208"; transcript_id "ENSRNOG00000076208_tx_292"; exon_id "X_78027810_78027892_+"; exonnum "9"; txlen "2401";
X	ENSEMBL114_rn	exon	78027810	78027892	0.0185675829700316	+	.	gene_id "ENSRNOG00000076208"; transcript_id "ENSRNOG00000076208_tx_293"; exon_id "X_78027810_78027892_+"; exonnum "9"; txlen "2439";
X	ENSEMBL114_rn	exon	78027810	78027892	0.0183969074972695	+	.	gene_id "ENSRNOG00000076208"; transcript_id "ENSRNOG00000076208_tx_294"; exon_id "X_78027810_78027892_+"; exonnum "3"; txlen "1115";
X	ENSEMBL114_rn	exon	78027810	78027892	0.0182036230054979	+	.	gene_id "ENSRNOG00000076208"; transcript_id "ENSRNOG00000076208_tx_295"; exon_id "X_78027810_78027892_+"; exonnum "6"; txlen "813";
X	ENSEMBL114_rn	exon	78027810	78027892	0.0182036230054979	+	.	gene_id "ENSRNOG00000076208"; transcript_id "ENSRNOG00000076208_tx_296"; exon_id "X_78027810_78027892_+"; exonnum "5"; txlen "745";
X	ENSEMBL114_rn	exon	78027810	78027892	0.0182036230054979	+	.	gene_id "ENSRNOG00000076208"; transcript_id "ENSRNOG00000076208_tx_297"; exon_id "X_78027810_78027892_+"; exonnum "2"; txlen "529";
X	ENSEMBL114_rn	exon	78027810	78027892	0.0181711424530462	+	.	gene_id "ENSRNOG00000076208"; transcript_id "ENSRNOG00000076208_tx_298"; exon_id "X_78027810_78027892_+"; exonnum "4"; txlen "1847";
X	ENSEMBL114_rn	exon	78027810	78027892	0.0181412437326286	+	.	gene_id "ENSRNOG00000076208"; transcript_id "ENSRNOG00000076208_tx_299"; exon_id "X_78027810_78027892_+"; exonnum "6"; txlen "1320";
X	ENSEMBL114_rn	exon	78027810	78027892	2.0568783045181	+	.	gene_id "ENSRNOG00000076208"; transcript_id "ENSRNOG00000076208_tx_3"; exon_id "X_78027810_78027892_+"; exonnum "5"; txlen "1617";
X	ENSEMBL114_rn	exon	78027810	78027892	0.197779007244871	+	.	gene_id "ENSRNOG00000076208"; transcript_id "ENSRNOG00000076208_tx_30"; exon_id "X_78027810_78027892_+"; exonnum "5"; txlen "1881";
X	ENSEMBL114_rn	exon	78027810	78027892	0.0180539232796364	+	.	gene_id "ENSRNOG00000076208"; transcript_id "ENSRNOG00000076208_tx_300"; exon_id "X_78027810_78027892_+"; exonnum "5"; txlen "3866";
X	ENSEMBL114_rn	exon	78027810	78027892	0.0179478909545573	+	.	gene_id "ENSRNOG00000076208"; transcript_id "ENSRNOG00000076208_tx_301"; exon_id "X_78027810_78027892_+"; exonnum "7"; txlen "1222";
X	ENSEMBL114_rn	exon	78027810	78027892	0.0179478909545573	+	.	gene_id "ENSRNOG00000076208"; transcript_id "ENSRNOG00000076208_tx_302"; exon_id "X_78027810_78027892_+"; exonnum "6"; txlen "1126";
X	ENSEMBL114_rn	exon	78027810	78027892	0.0179462956903844	+	.	gene_id "ENSRNOG00000076208"; transcript_id "ENSRNOG00000076208_tx_303"; exon_id "X_78027810_78027892_+"; exonnum "6"; txlen "1886";
X	ENSEMBL114_rn	exon	78027810	78027892	0.0178287969902039	+	.	gene_id "ENSRNOG00000076208"; transcript_id "ENSRNOG00000076208_tx_304"; exon_id "X_78027810_78027892_+"; exonnum "6"; txlen "1819";
X	ENSEMBL114_rn	exon	78027810	78027892	0.0172147665344648	+	.	gene_id "ENSRNOG00000076208"; transcript_id "ENSRNOG00000076208_tx_305"; exon_id "X_78027810_78027892_+"; exonnum "4"; txlen "1018";
X	ENSEMBL114_rn	exon	78027810	78027892	0.0172147665344648	+	.	gene_id "ENSRNOG00000076208"; transcript_id "ENSRNOG00000076208_tx_306"; exon_id "X_78027810_78027892_+"; exonnum "6"; txlen "1809";
X	ENSEMBL114_rn	exon	78027810	78027892	0.0172147665344648	+	.	gene_id "ENSRNOG00000076208"; transcript_id "ENSRNOG00000076208_tx_307"; exon_id "X_78027810_78027892_+"; exonnum "5"; txlen "1928";
X	ENSEMBL114_rn	exon	78027810	78027892	0.0172147665344648	+	.	gene_id "ENSRNOG00000076208"; transcript_id "ENSRNOG00000076208_tx_308"; exon_id "X_78027810_78027892_+"; exonnum "6"; txlen "1771";
X	ENSEMBL114_rn	exon	78027810	78027892	0.0171349034441642	+	.	gene_id "ENSRNOG00000076208"; transcript_id "ENSRNOG00000076208_tx_309"; exon_id "X_78027810_78027892_+"; exonnum "6"; txlen "2016";
X	ENSEMBL114_rn	exon	78027810	78027892	0.197163008729515	+	.	gene_id "ENSRNOG00000076208"; transcript_id "ENSRNOG00000076208_tx_31"; exon_id "X_78027810_78027892_+"; exonnum "3"; txlen "1643";
X	ENSEMBL114_rn	exon	78027810	78027892	0.01696007860375	+	.	gene_id "ENSRNOG00000076208"; transcript_id "ENSRNOG00000076208_tx_310"; exon_id "X_78027810_78027892_+"; exonnum "4"; txlen "1359";
X	ENSEMBL114_rn	exon	78027810	78027892	0.0169097896526239	+	.	gene_id "ENSRNOG00000076208"; transcript_id "ENSRNOG00000076208_tx_311"; exon_id "X_78027810_78027892_+"; exonnum "6"; txlen "1091";
X	ENSEMBL114_rn	exon	78027810	78027892	0.0169097896526239	+	.	gene_id "ENSRNOG00000076208"; transcript_id "ENSRNOG00000076208_tx_312"; exon_id "X_78027810_78027892_+"; exonnum "5"; txlen "1022";
X	ENSEMBL114_rn	exon	78027810	78027892	0.0169097896526239	+	.	gene_id "ENSRNOG00000076208"; transcript_id "ENSRNOG00000076208_tx_313"; exon_id "X_78027810_78027892_+"; exonnum "7"; txlen "1197";
X	ENSEMBL114_rn	exon	78027810	78027892	0.0169097896526239	+	.	gene_id "ENSRNOG00000076208"; transcript_id "ENSRNOG00000076208_tx_314"; exon_id "X_78027810_78027892_+"; exonnum "5"; txlen "995";
X	ENSEMBL114_rn	exon	78027810	78027892	0.0169097896526239	+	.	gene_id "ENSRNOG00000076208"; transcript_id "ENSRNOG00000076208_tx_315"; exon_id "X_78027810_78027892_+"; exonnum "4"; txlen "954";
X	ENSEMBL114_rn	exon	78027810	78027892	0.0169097896526239	+	.	gene_id "ENSRNOG00000076208"; transcript_id "ENSRNOG00000076208_tx_316"; exon_id "X_78027810_78027892_+"; exonnum "5"; txlen "984";
X	ENSEMBL114_rn	exon	78027810	78027892	0.0169097896526239	+	.	gene_id "ENSRNOG00000076208"; transcript_id "ENSRNOG00000076208_tx_317"; exon_id "X_78027810_78027892_+"; exonnum "7"; txlen "1159";
X	ENSEMBL114_rn	exon	78027810	78027892	0.0167647990213322	+	.	gene_id "ENSRNOG00000076208"; transcript_id "ENSRNOG00000076208_tx_318"; exon_id "X_78027810_78027892_+"; exonnum "4"; txlen "1387";
X	ENSEMBL114_rn	exon	78027810	78027892	0.0166669271222297	+	.	gene_id "ENSRNOG00000076208"; transcript_id "ENSRNOG00000076208_tx_319"; exon_id "X_78027810_78027892_+"; exonnum "5"; txlen "1137";
X	ENSEMBL114_rn	exon	78027810	78027892	0.196924738373518	+	.	gene_id "ENSRNOG00000076208"; transcript_id "ENSRNOG00000076208_tx_32"; exon_id "X_78027810_78027892_+"; exonnum "6"; txlen "1977";
X	ENSEMBL114_rn	exon	78027810	78027892	0.0164061956182909	+	.	gene_id "ENSRNOG00000076208"; transcript_id "ENSRNOG00000076208_tx_320"; exon_id "X_78027810_78027892_+"; exonnum "3"; txlen "1415";
X	ENSEMBL114_rn	exon	78027810	78027892	0.016302641339691	+	.	gene_id "ENSRNOG00000076208"; transcript_id "ENSRNOG00000076208_tx_321"; exon_id "X_78027810_78027892_+"; exonnum "4"; txlen "1053";
X	ENSEMBL114_rn	exon	78027810	78027892	0.0162874780706753	+	.	gene_id "ENSRNOG00000076208"; transcript_id "ENSRNOG00000076208_tx_322"; exon_id "X_78027810_78027892_+"; exonnum "4"; txlen "1314";
X	ENSEMBL114_rn	exon	78027810	78027892	0.0162429474417776	+	.	gene_id "ENSRNOG00000076208"; transcript_id "ENSRNOG00000076208_tx_323"; exon_id "X_78027810_78027892_+"; exonnum "7"; txlen "3031";
X	ENSEMBL114_rn	exon	78027810	78027892	0.0162429474417776	+	.	gene_id "ENSRNOG00000076208"; transcript_id "ENSRNOG00000076208_tx_324"; exon_id "X_78027810_78027892_+"; exonnum "5"; txlen "2856";
X	ENSEMBL114_rn	exon	78027810	78027892	0.0162429474417776	+	.	gene_id "ENSRNOG00000076208"; transcript_id "ENSRNOG00000076208_tx_325"; exon_id "X_78027810_78027892_+"; exonnum "6"; txlen "2935";
X	ENSEMBL114_rn	exon	78027810	78027892	0.015916937927991	+	.	gene_id "ENSRNOG00000076208"; transcript_id "ENSRNOG00000076208_tx_326"; exon_id "X_78027810_78027892_+"; exonnum "7"; txlen "1126";
X	ENSEMBL114_rn	exon	78027810	78027892	0.015885329129303	+	.	gene_id "ENSRNOG00000076208"; transcript_id "ENSRNOG00000076208_tx_327"; exon_id "X_78027810_78027892_+"; exonnum "6"; txlen "3682";
X	ENSEMBL114_rn	exon	78027810	78027892	0.0157767699986507	+	.	gene_id "ENSRNOG00000076208"; transcript_id "ENSRNOG00000076208_tx_328"; exon_id "X_78027810_78027892_+"; exonnum "3"; txlen "1065";
X	ENSEMBL114_rn	exon	78027810	78027892	0.0157113825425747	+	.	gene_id "ENSRNOG00000076208"; transcript_id "ENSRNOG00000076208_tx_329"; exon_id "X_78027810_78027892_+"; exonnum "6"; txlen "3257";
X	ENSEMBL114_rn	exon	78027810	78027892	0.195388082719969	+	.	gene_id "ENSRNOG00000076208"; transcript_id "ENSRNOG00000076208_tx_33"; exon_id "X_78027810_78027892_+"; exonnum "4"; txlen "1692";
X	ENSEMBL114_rn	exon	78027810	78027892	0.0157113825425747	+	.	gene_id "ENSRNOG00000076208"; transcript_id "ENSRNOG00000076208_tx_330"; exon_id "X_78027810_78027892_+"; exonnum "7"; txlen "3325";
X	ENSEMBL114_rn	exon	78027810	78027892	0.0157113825425747	+	.	gene_id "ENSRNOG00000076208"; transcript_id "ENSRNOG00000076208_tx_331"; exon_id "X_78027810_78027892_+"; exonnum "4"; txlen "3082";
X	ENSEMBL114_rn	exon	78027810	78027892	0.0157113825425747	+	.	gene_id "ENSRNOG00000076208"; transcript_id "ENSRNOG00000076208_tx_332"; exon_id "X_78027810_78027892_+"; exonnum "4"; txlen "3120";
X	ENSEMBL114_rn	exon	78027810	78027892	0.0157113825425747	+	.	gene_id "ENSRNOG00000076208"; transcript_id "ENSRNOG00000076208_tx_333"; exon_id "X_78027810_78027892_+"; exonnum "5"; txlen "3150";
X	ENSEMBL114_rn	exon	78027810	78027892	0.0157053722593935	+	.	gene_id "ENSRNOG00000076208"; transcript_id "ENSRNOG00000076208_tx_334"; exon_id "X_78027810_78027892_+"; exonnum "2"; txlen "911";
X	ENSEMBL114_rn	exon	78027810	78027892	0.0151867066963314	+	.	gene_id "ENSRNOG00000076208"; transcript_id "ENSRNOG00000076208_tx_335"; exon_id "X_78027810_78027892_+"; exonnum "6"; txlen "2054";
X	ENSEMBL114_rn	exon	78027810	78027892	0.0151696858379149	+	.	gene_id "ENSRNOG00000076208"; transcript_id "ENSRNOG00000076208_tx_336"; exon_id "X_78027810_78027892_+"; exonnum "5"; txlen "717";
X	ENSEMBL114_rn	exon	78027810	78027892	0.014985833701848	+	.	gene_id "ENSRNOG00000076208"; transcript_id "ENSRNOG00000076208_tx_337"; exon_id "X_78027810_78027892_+"; exonnum "5"; txlen "1909";
X	ENSEMBL114_rn	exon	78027810	78027892	0.0149751198409652	+	.	gene_id "ENSRNOG00000076208"; transcript_id "ENSRNOG00000076208_tx_338"; exon_id "X_78027810_78027892_+"; exonnum "7"; txlen "1407";
X	ENSEMBL114_rn	exon	78027810	78027892	0.0149751198409652	+	.	gene_id "ENSRNOG00000076208"; transcript_id "ENSRNOG00000076208_tx_339"; exon_id "X_78027810_78027892_+"; exonnum "7"; txlen "1445";
X	ENSEMBL114_rn	exon	78027810	78027892	0.193922130830549	+	.	gene_id "ENSRNOG00000076208"; transcript_id "ENSRNOG00000076208_tx_34"; exon_id "X_78027810_78027892_+"; exonnum "6"; txlen "3635";
X	ENSEMBL114_rn	exon	78027810	78027892	0.0144675955027056	+	.	gene_id "ENSRNOG00000076208"; transcript_id "ENSRNOG00000076208_tx_340"; exon_id "X_78027810_78027892_+"; exonnum "7"; txlen "1564";
X	ENSEMBL114_rn	exon	78027810	78027892	0.014175351900494	+	.	gene_id "ENSRNOG00000076208"; transcript_id "ENSRNOG00000076208_tx_341"; exon_id "X_78027810_78027892_+"; exonnum "6"; txlen "1857";
X	ENSEMBL114_rn	exon	78027810	78027892	0.0137004190864122	+	.	gene_id "ENSRNOG00000076208"; transcript_id "ENSRNOG00000076208_tx_342"; exon_id "X_78027810_78027892_+"; exonnum "5"; txlen "1058";
X	ENSEMBL114_rn	exon	78027810	78027892	0.0135720254999556	+	.	gene_id "ENSRNOG00000076208"; transcript_id "ENSRNOG00000076208_tx_343"; exon_id "X_78027810_78027892_+"; exonnum "6"; txlen "3586";
X	ENSEMBL114_rn	exon	78027810	78027892	0.00602101465637051	+	.	gene_id "ENSRNOG00000076208"; transcript_id "ENSRNOG00000076208_tx_344"; exon_id "X_78027810_78027892_+"; exonnum "11"; txlen "2308";
X	ENSEMBL114_rn	exon	78027810	78027892	0.00602101465637051	+	.	gene_id "ENSRNOG00000076208"; transcript_id "ENSRNOG00000076208_tx_345"; exon_id "X_78027810_78027892_+"; exonnum "11"; txlen "2270";
X	ENSEMBL114_rn	exon	78027810	78027892	0.193404224835526	+	.	gene_id "ENSRNOG00000076208"; transcript_id "ENSRNOG00000076208_tx_35"; exon_id "X_78027810_78027892_+"; exonnum "5"; txlen "3539";
X	ENSEMBL114_rn	exon	78027810	78027892	0.187999977137315	+	.	gene_id "ENSRNOG00000076208"; transcript_id "ENSRNOG00000076208_tx_36"; exon_id "X_78027810_78027892_+"; exonnum "5"; txlen "1656";
X	ENSEMBL114_rn	exon	78027810	78027892	0.186126895060835	+	.	gene_id "ENSRNOG00000076208"; transcript_id "ENSRNOG00000076208_tx_37"; exon_id "X_78027810_78027892_+"; exonnum "4"; txlen "1914";
X	ENSEMBL114_rn	exon	78027810	78027892	0.185330242155219	+	.	gene_id "ENSRNOG00000076208"; transcript_id "ENSRNOG00000076208_tx_38"; exon_id "X_78027810_78027892_+"; exonnum "5"; txlen "1101";
X	ENSEMBL114_rn	exon	78027810	78027892	0.183269997211913	+	.	gene_id "ENSRNOG00000076208"; transcript_id "ENSRNOG00000076208_tx_39"; exon_id "X_78027810_78027892_+"; exonnum "4"; txlen "1730";
X	ENSEMBL114_rn	exon	78027810	78027892	2.02673975105151	+	.	gene_id "ENSRNOG00000076208"; transcript_id "ENSRNOG00000076208_tx_4"; exon_id "X_78027810_78027892_+"; exonnum "4"; txlen "1587";
X	ENSEMBL114_rn	exon	78027810	78027892	0.181930506548171	+	.	gene_id "ENSRNOG00000076208"; transcript_id "ENSRNOG00000076208_tx_40"; exon_id "X_78027810_78027892_+"; exonnum "4"; txlen "1033";
X	ENSEMBL114_rn	exon	78027810	78027892	0.16688432743081	+	.	gene_id "ENSRNOG00000076208"; transcript_id "ENSRNOG00000076208_tx_41"; exon_id "X_78027810_78027892_+"; exonnum "5"; txlen "1667";
X	ENSEMBL114_rn	exon	78027810	78027892	0.163407170893544	+	.	gene_id "ENSRNOG00000076208"; transcript_id "ENSRNOG00000076208_tx_42"; exon_id "X_78027810_78027892_+"; exonnum "6"; txlen "3607";
X	ENSEMBL114_rn	exon	78027810	78027892	0.160630164852527	+	.	gene_id "ENSRNOG00000076208"; transcript_id "ENSRNOG00000076208_tx_43"; exon_id "X_78027810_78027892_+"; exonnum "3"; txlen "3626";
X	ENSEMBL114_rn	exon	78027810	78027892	0.159925951400543	+	.	gene_id "ENSRNOG00000076208"; transcript_id "ENSRNOG00000076208_tx_44"; exon_id "X_78027810_78027892_+"; exonnum "5"; txlen "1741";
X	ENSEMBL114_rn	exon	78027810	78027892	0.154965550274639	+	.	gene_id "ENSRNOG00000076208"; transcript_id "ENSRNOG00000076208_tx_45"; exon_id "X_78027810_78027892_+"; exonnum "4"; txlen "995";
X	ENSEMBL114_rn	exon	78027810	78027892	0.154001536535382	+	.	gene_id "ENSRNOG00000076208"; transcript_id "ENSRNOG00000076208_tx_46"; exon_id "X_78027810_78027892_+"; exonnum "3"; txlen "1195";
X	ENSEMBL114_rn	exon	78027810	78027892	0.148047242555598	+	.	gene_id "ENSRNOG00000076208"; transcript_id "ENSRNOG00000076208_tx_47"; exon_id "X_78027810_78027892_+"; exonnum "7"; txlen "3703";
X	ENSEMBL114_rn	exon	78027810	78027892	0.14390931072351	+	.	gene_id "ENSRNOG00000076208"; transcript_id "ENSRNOG00000076208_tx_48"; exon_id "X_78027810_78027892_+"; exonnum "4"; txlen "1952";
X	ENSEMBL114_rn	exon	78027810	78027892	0.143050130576448	+	.	gene_id "ENSRNOG00000076208"; transcript_id "ENSRNOG00000076208_tx_49"; exon_id "X_78027810_78027892_+"; exonnum "3"; txlen "2819";
X	ENSEMBL114_rn	exon	78027810	78027892	1.9193539769703	+	.	gene_id "ENSRNOG00000076208"; transcript_id "ENSRNOG00000076208_tx_5"; exon_id "X_78027810_78027892_+"; exonnum "5"; txlen "1655";
X	ENSEMBL114_rn	exon	78027810	78027892	0.139416628999344	+	.	gene_id "ENSRNOG00000076208"; transcript_id "ENSRNOG00000076208_tx_50"; exon_id "X_78027810_78027892_+"; exonnum "4"; txlen "2868";
X	ENSEMBL114_rn	exon	78027810	78027892	0.138569271547599	+	.	gene_id "ENSRNOG00000076208"; transcript_id "ENSRNOG00000076208_tx_51"; exon_id "X_78027810_78027892_+"; exonnum "6"; txlen "1809";
X	ENSEMBL114_rn	exon	78027810	78027892	0.135848936383757	+	.	gene_id "ENSRNOG00000076208"; transcript_id "ENSRNOG00000076208_tx_52"; exon_id "X_78027810_78027892_+"; exonnum "6"; txlen "1743";
X	ENSEMBL114_rn	exon	78027810	78027892	0.134192257019715	+	.	gene_id "ENSRNOG00000076208"; transcript_id "ENSRNOG00000076208_tx_53"; exon_id "X_78027810_78027892_+"; exonnum "5"; txlen "1760";
X	ENSEMBL114_rn	exon	78027810	78027892	0.133823336827354	+	.	gene_id "ENSRNOG00000076208"; transcript_id "ENSRNOG00000076208_tx_54"; exon_id "X_78027810_78027892_+"; exonnum "6"; txlen "1987";
X	ENSEMBL114_rn	exon	78027810	78027892	0.132562463316333	+	.	gene_id "ENSRNOG00000076208"; transcript_id "ENSRNOG00000076208_tx_55"; exon_id "X_78027810_78027892_+"; exonnum "7"; txlen "3665";
X	ENSEMBL114_rn	exon	78027810	78027892	0.13118443923292	+	.	gene_id "ENSRNOG00000076208"; transcript_id "ENSRNOG00000076208_tx_56"; exon_id "X_78027810_78027892_+"; exonnum "5"; txlen "1798";
X	ENSEMBL114_rn	exon	78027810	78027892	0.126219392154463	+	.	gene_id "ENSRNOG00000076208"; transcript_id "ENSRNOG00000076208_tx_57"; exon_id "X_78027810_78027892_+"; exonnum "4"; txlen "2906";
X	ENSEMBL114_rn	exon	78027810	78027892	0.125593787649741	+	.	gene_id "ENSRNOG00000076208"; transcript_id "ENSRNOG00000076208_tx_58"; exon_id "X_78027810_78027892_+"; exonnum "6"; txlen "3569";
X	ENSEMBL114_rn	exon	78027810	78027892	0.125125880321348	+	.	gene_id "ENSRNOG00000076208"; transcript_id "ENSRNOG00000076208_tx_59"; exon_id "X_78027810_78027892_+"; exonnum "5"; txlen "1705";
X	ENSEMBL114_rn	exon	78027810	78027892	1.6956652791668	+	.	gene_id "ENSRNOG00000076208"; transcript_id "ENSRNOG00000076208_tx_6"; exon_id "X_78027810_78027892_+"; exonnum "5"; txlen "1628";
X	ENSEMBL114_rn	exon	78027810	78027892	0.123783157884076	+	.	gene_id "ENSRNOG00000076208"; transcript_id "ENSRNOG00000076208_tx_60"; exon_id "X_78027810_78027892_+"; exonnum "5"; txlen "1919";
X	ENSEMBL114_rn	exon	78027810	78027892	0.120227039717285	+	.	gene_id "ENSRNOG00000076208"; transcript_id "ENSRNOG00000076208_tx_61"; exon_id "X_78027810_78027892_+"; exonnum "5"; txlen "1624";
X	ENSEMBL114_rn	exon	78027810	78027892	0.1191525950106	+	.	gene_id "ENSRNOG00000076208"; transcript_id "ENSRNOG00000076208_tx_62"; exon_id "X_78027810_78027892_+"; exonnum "6"; txlen "1773";
X	ENSEMBL114_rn	exon	78027810	78027892	0.118908810192026	+	.	gene_id "ENSRNOG00000076208"; transcript_id "ENSRNOG00000076208_tx_63"; exon_id "X_78027810_78027892_+"; exonnum "5"; txlen "1063";
X	ENSEMBL114_rn	exon	78027810	78027892	0.117565519808394	+	.	gene_id "ENSRNOG00000076208"; transcript_id "ENSRNOG00000076208_tx_64"; exon_id "X_78027810_78027892_+"; exonnum "5"; txlen "1647";
X	ENSEMBL114_rn	exon	78027810	78027892	0.115402164955775	+	.	gene_id "ENSRNOG00000076208"; transcript_id "ENSRNOG00000076208_tx_65"; exon_id "X_78027810_78027892_+"; exonnum "4"; txlen "1282";
X	ENSEMBL114_rn	exon	78027810	78027892	0.114867675782678	+	.	gene_id "ENSRNOG00000076208"; transcript_id "ENSRNOG00000076208_tx_66"; exon_id "X_78027810_78027892_+"; exonnum "5"; txlen "2020";
X	ENSEMBL114_rn	exon	78027810	78027892	0.113917034107332	+	.	gene_id "ENSRNOG00000076208"; transcript_id "ENSRNOG00000076208_tx_67"; exon_id "X_78027810_78027892_+"; exonnum "6"; txlen "1771";
X	ENSEMBL114_rn	exon	78027810	78027892	0.113585839713516	+	.	gene_id "ENSRNOG00000076208"; transcript_id "ENSRNOG00000076208_tx_68"; exon_id "X_78027810_78027892_+"; exonnum "6"; txlen "2015";
X	ENSEMBL114_rn	exon	78027810	78027892	0.113312205654908	+	.	gene_id "ENSRNOG00000076208"; transcript_id "ENSRNOG00000076208_tx_69"; exon_id "X_78027810_78027892_+"; exonnum "4"; txlen "1244";
X	ENSEMBL114_rn	exon	78027810	78027892	1.56173513477587	+	.	gene_id "ENSRNOG00000076208"; transcript_id "ENSRNOG00000076208_tx_7"; exon_id "X_78027810_78027892_+"; exonnum "6"; txlen "1724";
X	ENSEMBL114_rn	exon	78027810	78027892	0.109936480389941	+	.	gene_id "ENSRNOG00000076208"; transcript_id "ENSRNOG00000076208_tx_70"; exon_id "X_78027810_78027892_+"; exonnum "2"; txlen "1006";
X	ENSEMBL114_rn	exon	78027810	78027892	0.108724389058113	+	.	gene_id "ENSRNOG00000076208"; transcript_id "ENSRNOG00000076208_tx_71"; exon_id "X_78027810_78027892_+"; exonnum "4"; txlen "3675";
X	ENSEMBL114_rn	exon	78027810	78027892	0.107803989059103	+	.	gene_id "ENSRNOG00000076208"; transcript_id "ENSRNOG00000076208_tx_72"; exon_id "X_78027810_78027892_+"; exonnum "5"; txlen "1635";
X	ENSEMBL114_rn	exon	78027810	78027892	0.107009782494871	+	.	gene_id "ENSRNOG00000076208"; transcript_id "ENSRNOG00000076208_tx_73"; exon_id "X_78027810_78027892_+"; exonnum "6"; txlen "1763";
X	ENSEMBL114_rn	exon	78027810	78027892	0.105739663120891	+	.	gene_id "ENSRNOG00000076208"; transcript_id "ENSRNOG00000076208_tx_74"; exon_id "X_78027810_78027892_+"; exonnum "5"; txlen "2974";
X	ENSEMBL114_rn	exon	78027810	78027892	0.103367013043164	+	.	gene_id "ENSRNOG00000076208"; transcript_id "ENSRNOG00000076208_tx_75"; exon_id "X_78027810_78027892_+"; exonnum "6"; txlen "1949";
X	ENSEMBL114_rn	exon	78027810	78027892	0.10056051539854	+	.	gene_id "ENSRNOG00000076208"; transcript_id "ENSRNOG00000076208_tx_76"; exon_id "X_78027810_78027892_+"; exonnum "5"; txlen "1074";
X	ENSEMBL114_rn	exon	78027810	78027892	0.0990592984718142	+	.	gene_id "ENSRNOG00000076208"; transcript_id "ENSRNOG00000076208_tx_77"; exon_id "X_78027810_78027892_+"; exonnum "5"; txlen "1771";
X	ENSEMBL114_rn	exon	78027810	78027892	0.0970297649879921	+	.	gene_id "ENSRNOG00000076208"; transcript_id "ENSRNOG00000076208_tx_78"; exon_id "X_78027810_78027892_+"; exonnum "6"; txlen "1741";
X	ENSEMBL114_rn	exon	78027810	78027892	0.0970297649879921	+	.	gene_id "ENSRNOG00000076208"; transcript_id "ENSRNOG00000076208_tx_79"; exon_id "X_78027810_78027892_+"; exonnum "5"; txlen "1673";
X	ENSEMBL114_rn	exon	78027810	78027892	1.39453433057477	+	.	gene_id "ENSRNOG00000076208"; transcript_id "ENSRNOG00000076208_tx_8"; exon_id "X_78027810_78027892_+"; exonnum "6"; txlen "1696";
X	ENSEMBL114_rn	exon	78027810	78027892	0.0966272248504599	+	.	gene_id "ENSRNOG00000076208"; transcript_id "ENSRNOG00000076208_tx_80"; exon_id "X_78027810_78027892_+"; exonnum "5"; txlen "1350";
X	ENSEMBL114_rn	exon	78027810	78027892	0.0917004767253643	+	.	gene_id "ENSRNOG00000076208"; transcript_id "ENSRNOG00000076208_tx_81"; exon_id "X_78027810_78027892_+"; exonnum "6"; txlen "3043";
X	ENSEMBL114_rn	exon	78027810	78027892	0.0911712332339478	+	.	gene_id "ENSRNOG00000076208"; transcript_id "ENSRNOG00000076208_tx_82"; exon_id "X_78027810_78027892_+"; exonnum "6"; txlen "1867";
X	ENSEMBL114_rn	exon	78027810	78027892	0.0897660374826915	+	.	gene_id "ENSRNOG00000076208"; transcript_id "ENSRNOG00000076208_tx_83"; exon_id "X_78027810_78027892_+"; exonnum "3"; txlen "892";
X	ENSEMBL114_rn	exon	78027810	78027892	0.0891767591511877	+	.	gene_id "ENSRNOG00000076208"; transcript_id "ENSRNOG00000076208_tx_84"; exon_id "X_78027810_78027892_+"; exonnum "6"; txlen "1180";
X	ENSEMBL114_rn	exon	78027810	78027892	0.0879068147782397	+	.	gene_id "ENSRNOG00000076208"; transcript_id "ENSRNOG00000076208_tx_85"; exon_id "X_78027810_78027892_+"; exonnum "6"; txlen "1735";
X	ENSEMBL114_rn	exon	78027810	78027892	0.0853487093633859	+	.	gene_id "ENSRNOG00000076208"; transcript_id "ENSRNOG00000076208_tx_86"; exon_id "X_78027810_78027892_+"; exonnum "6"; txlen "1703";
X	ENSEMBL114_rn	exon	78027810	78027892	0.0826654361087002	+	.	gene_id "ENSRNOG00000076208"; transcript_id "ENSRNOG00000076208_tx_87"; exon_id "X_78027810_78027892_+"; exonnum "3"; txlen "1307";
X	ENSEMBL114_rn	exon	78027810	78027892	0.0824523602924557	+	.	gene_id "ENSRNOG00000076208"; transcript_id "ENSRNOG00000076208_tx_88"; exon_id "X_78027810_78027892_+"; exonnum "2"; txlen "1758";
X	ENSEMBL114_rn	exon	78027810	78027892	0.0821469921663406	+	.	gene_id "ENSRNOG00000076208"; transcript_id "ENSRNOG00000076208_tx_89"; exon_id "X_78027810_78027892_+"; exonnum "3"; txlen "1160";
X	ENSEMBL114_rn	exon	78027810	78027892	1.39431578107439	+	.	gene_id "ENSRNOG00000076208"; transcript_id "ENSRNOG00000076208_tx_9"; exon_id "X_78027810_78027892_+"; exonnum "6"; txlen "1762";
X	ENSEMBL114_rn	exon	78027810	78027892	0.081947922346164	+	.	gene_id "ENSRNOG00000076208"; transcript_id "ENSRNOG00000076208_tx_90"; exon_id "X_78027810_78027892_+"; exonnum "8"; txlen "1984";
X	ENSEMBL114_rn	exon	78027810	78027892	0.0816657779867603	+	.	gene_id "ENSRNOG00000076208"; transcript_id "ENSRNOG00000076208_tx_91"; exon_id "X_78027810_78027892_+"; exonnum "6"; txlen "1820";
X	ENSEMBL114_rn	exon	78027810	78027892	0.0811332659383688	+	.	gene_id "ENSRNOG00000076208"; transcript_id "ENSRNOG00000076208_tx_92"; exon_id "X_78027810_78027892_+"; exonnum "6"; txlen "1142";
X	ENSEMBL114_rn	exon	78027810	78027892	0.0809103458809877	+	.	gene_id "ENSRNOG00000076208"; transcript_id "ENSRNOG00000076208_tx_93"; exon_id "X_78027810_78027892_+"; exonnum "5"; txlen "1112";
X	ENSEMBL114_rn	exon	78027810	78027892	0.0802811745614567	+	.	gene_id "ENSRNOG00000076208"; transcript_id "ENSRNOG00000076208_tx_94"; exon_id "X_78027810_78027892_+"; exonnum "3"; txlen "1058";
X	ENSEMBL114_rn	exon	78027810	78027892	0.0802277680853251	+	.	gene_id "ENSRNOG00000076208"; transcript_id "ENSRNOG00000076208_tx_95"; exon_id "X_78027810_78027892_+"; exonnum "5"; txlen "1312";
X	ENSEMBL114_rn	exon	78027810	78027892	0.0801622674951704	+	.	gene_id "ENSRNOG00000076208"; transcript_id "ENSRNOG00000076208_tx_96"; exon_id "X_78027810_78027892_+"; exonnum "4"; txlen "941";
X	ENSEMBL114_rn	exon	78027810	78027892	0.0785731061405828	+	.	gene_id "ENSRNOG00000076208"; transcript_id "ENSRNOG00000076208_tx_97"; exon_id "X_78027810_78027892_+"; exonnum "7"; txlen "1916";
X	ENSEMBL114_rn	exon	78027810	78027892	0.0785383851436026	+	.	gene_id "ENSRNOG00000076208"; transcript_id "ENSRNOG00000076208_tx_98"; exon_id "X_78027810_78027892_+"; exonnum "7"; txlen "1888";
X	ENSEMBL114_rn	exon	78027810	78027892	0.07816395390097	+	.	gene_id "ENSRNOG00000076208"; transcript_id "ENSRNOG00000076208_tx_99"; exon_id "X_78027810_78027892_+"; exonnum "5"; txlen "1683";
X	ensembl	exon	78029326	78029425	0	+	.	gene_id "ENSRNOG00000076208"; gene_version "1"; transcript_id "ENSRNOT00000173045"; transcript_version "1"; exon_number "5"; gene_source "ensembl"; gene_biotype "lncRNA"; transcript_source "ensembl"; transcript_biotype "lncRNA"; exon_id "ENSRNOE00000782855"; exon_version "1";
X	ensembl	exon	78029326	78029425	0	+	.	gene_id "ENSRNOG00000076208"; gene_version "1"; transcript_id "ENSRNOT00000160436"; transcript_version "1"; exon_number "5"; gene_source "ensembl"; gene_biotype "lncRNA"; transcript_source "ensembl"; transcript_biotype "lncRNA"; exon_id "ENSRNOE00000782855"; exon_version "1"; tag "Ensembl_canonical";
X	ensembl	exon	78029326	78029425	0	+	.	gene_id "ENSRNOG00000076208"; gene_version "1"; transcript_id "ENSRNOT00000155675"; transcript_version "1"; exon_number "6"; gene_source "ensembl"; gene_biotype "lncRNA"; transcript_source "ensembl"; transcript_biotype "lncRNA"; exon_id "ENSRNOE00000782855"; exon_version "1";
X	ensembl	exon	78029326	78029425	0	+	.	gene_id "ENSRNOG00000076208"; gene_version "1"; transcript_id "ENSRNOT00000173080"; transcript_version "1"; exon_number "3"; gene_source "ensembl"; gene_biotype "lncRNA"; transcript_source "ensembl"; transcript_biotype "lncRNA"; exon_id "ENSRNOE00000782855"; exon_version "1";
X	ENSEMBL114_rn	exon	78029326	78029425	3.17023995841112	+	.	gene_id "ENSRNOG00000076208"; transcript_id "ENSRNOG00000076208_tx_1"; exon_id "X_78029326_78029425_+"; exonnum "4"; txlen "1500";
X	ENSEMBL114_rn	exon	78029326	78029425	1.31240462456714	+	.	gene_id "ENSRNOG00000076208"; transcript_id "ENSRNOG00000076208_tx_10"; exon_id "X_78029326_78029425_+"; exonnum "8"; txlen "1830";
X	ENSEMBL114_rn	exon	78029326	78029425	0.07816395390097	+	.	gene_id "ENSRNOG00000076208"; transcript_id "ENSRNOG00000076208_tx_100"; exon_id "X_78029326_78029425_+"; exonnum "6"; txlen "1645";
X	ENSEMBL114_rn	exon	78029326	78029425	0.0776449532406306	+	.	gene_id "ENSRNOG00000076208"; transcript_id "ENSRNOG00000076208_tx_101"; exon_id "X_78029326_78029425_+"; exonnum "6"; txlen "2947";
X	ENSEMBL114_rn	exon	78029326	78029425	0.0751100350326067	+	.	gene_id "ENSRNOG00000076208"; transcript_id "ENSRNOG00000076208_tx_102"; exon_id "X_78029326_78029425_+"; exonnum "6"; txlen "1993";
X	ENSEMBL114_rn	exon	78029326	78029425	0.0744163881574708	+	.	gene_id "ENSRNOG00000076208"; transcript_id "ENSRNOG00000076208_tx_103"; exon_id "X_78029326_78029425_+"; exonnum "6"; txlen "1982";
X	ENSEMBL114_rn	exon	78029326	78029425	0.073008118922048	+	.	gene_id "ENSRNOG00000076208"; transcript_id "ENSRNOG00000076208_tx_104"; exon_id "X_78029326_78029425_+"; exonnum "4"; txlen "3738";
X	ENSEMBL114_rn	exon	78029326	78029425	0.0729708172779464	+	.	gene_id "ENSRNOG00000076208"; transcript_id "ENSRNOG00000076208_tx_105"; exon_id "X_78029326_78029425_+"; exonnum "5"; txlen "1209";
X	ENSEMBL114_rn	exon	78029326	78029425	0.0729708172779464	+	.	gene_id "ENSRNOG00000076208"; transcript_id "ENSRNOG00000076208_tx_106"; exon_id "X_78029326_78029425_+"; exonnum "6"; txlen "1277";
X	ENSEMBL114_rn	exon	78029326	78029425	0.0717014846385738	+	.	gene_id "ENSRNOG00000076208"; transcript_id "ENSRNOG00000076208_tx_107"; exon_id "X_78029326_78029425_+"; exonnum "5"; txlen "3787";
X	ENSEMBL114_rn	exon	78029326	78029425	0.0715903304594252	+	.	gene_id "ENSRNOG00000076208"; transcript_id "ENSRNOG00000076208_tx_108"; exon_id "X_78029326_78029425_+"; exonnum "4"; txlen "1760";
X	ENSEMBL114_rn	exon	78029326	78029425	0.0710645161441384	+	.	gene_id "ENSRNOG00000076208"; transcript_id "ENSRNOG00000076208_tx_109"; exon_id "X_78029326_78029425_+"; exonnum "5"; txlen "1247";
X	ENSEMBL114_rn	exon	78029326	78029425	1.27871660251685	+	.	gene_id "ENSRNOG00000076208"; transcript_id "ENSRNOG00000076208_tx_11"; exon_id "X_78029326_78029425_+"; exonnum "7"; txlen "1734";
X	ENSEMBL114_rn	exon	78029326	78029425	0.0677884015043238	+	.	gene_id "ENSRNOG00000076208"; transcript_id "ENSRNOG00000076208_tx_110"; exon_id "X_78029326_78029425_+"; exonnum "7"; txlen "2089";
X	ENSEMBL114_rn	exon	78029326	78029425	0.067741005981325	+	.	gene_id "ENSRNOG00000076208"; transcript_id "ENSRNOG00000076208_tx_111"; exon_id "X_78029326_78029425_+"; exonnum "5"; txlen "2980";
X	ENSEMBL114_rn	exon	78029326	78029425	0.0676754149586547	+	.	gene_id "ENSRNOG00000076208"; transcript_id "ENSRNOG00000076208_tx_112"; exon_id "X_78029326_78029425_+"; exonnum "8"; txlen "2083";
X	ENSEMBL114_rn	exon	78029326	78029425	0.0673466164647012	+	.	gene_id "ENSRNOG00000076208"; transcript_id "ENSRNOG00000076208_tx_113"; exon_id "X_78029326_78029425_+"; exonnum "6"; txlen "3893";
X	ENSEMBL114_rn	exon	78029326	78029425	0.0673466164647012	+	.	gene_id "ENSRNOG00000076208"; transcript_id "ENSRNOG00000076208_tx_114"; exon_id "X_78029326_78029425_+"; exonnum "5"; txlen "3825";
X	ENSEMBL114_rn	exon	78029326	78029425	0.066728133425395	+	.	gene_id "ENSRNOG00000076208"; transcript_id "ENSRNOG00000076208_tx_115"; exon_id "X_78029326_78029425_+"; exonnum "8"; txlen "1973";
X	ENSEMBL114_rn	exon	78029326	78029425	0.0665156265357333	+	.	gene_id "ENSRNOG00000076208"; transcript_id "ENSRNOG00000076208_tx_116"; exon_id "X_78029326_78029425_+"; exonnum "8"; txlen "1869";
X	ENSEMBL114_rn	exon	78029326	78029425	0.0664312382467155	+	.	gene_id "ENSRNOG00000076208"; transcript_id "ENSRNOG00000076208_tx_117"; exon_id "X_78029326_78029425_+"; exonnum "7"; txlen "1858";
X	ENSEMBL114_rn	exon	78029326	78029425	0.0661488861136148	+	.	gene_id "ENSRNOG00000076208"; transcript_id "ENSRNOG00000076208_tx_118"; exon_id "X_78029326_78029425_+"; exonnum "4"; txlen "662";
X	ENSEMBL114_rn	exon	78029326	78029425	0.0661488861136148	+	.	gene_id "ENSRNOG00000076208"; transcript_id "ENSRNOG00000076208_tx_119"; exon_id "X_78029326_78029425_+"; exonnum "5"; txlen "749";
X	ENSEMBL114_rn	exon	78029326	78029425	1.27231594647552	+	.	gene_id "ENSRNOG00000076208"; transcript_id "ENSRNOG00000076208_tx_12"; exon_id "X_78029326_78029425_+"; exonnum "8"; txlen "1792";
X	ENSEMBL114_rn	exon	78029326	78029425	0.0659825847003293	+	.	gene_id "ENSRNOG00000076208"; transcript_id "ENSRNOG00000076208_tx_120"; exon_id "X_78029326_78029425_+"; exonnum "7"; txlen "1170";
X	ENSEMBL114_rn	exon	78029326	78029425	0.0659632396252225	+	.	gene_id "ENSRNOG00000076208"; transcript_id "ENSRNOG00000076208_tx_121"; exon_id "X_78029326_78029425_+"; exonnum "8"; txlen "1525";
X	ENSEMBL114_rn	exon	78029326	78029425	0.0658206386965537	+	.	gene_id "ENSRNOG00000076208"; transcript_id "ENSRNOG00000076208_tx_122"; exon_id "X_78029326_78029425_+"; exonnum "8"; txlen "2195";
X	ENSEMBL114_rn	exon	78029326	78029425	0.0656164203613698	+	.	gene_id "ENSRNOG00000076208"; transcript_id "ENSRNOG00000076208_tx_123"; exon_id "X_78029326_78029425_+"; exonnum "8"; txlen "1276";
X	ENSEMBL114_rn	exon	78029326	78029425	0.0654799909669516	+	.	gene_id "ENSRNOG00000076208"; transcript_id "ENSRNOG00000076208_tx_124"; exon_id "X_78029326_78029425_+"; exonnum "4"; txlen "2931";
X	ENSEMBL114_rn	exon	78029326	78029425	0.0652402217625998	+	.	gene_id "ENSRNOG00000076208"; transcript_id "ENSRNOG00000076208_tx_125"; exon_id "X_78029326_78029425_+"; exonnum "7"; txlen "1905";
X	ENSEMBL114_rn	exon	78029326	78029425	0.0649321299238835	+	.	gene_id "ENSRNOG00000076208"; transcript_id "ENSRNOG00000076208_tx_126"; exon_id "X_78029326_78029425_+"; exonnum "4"; txlen "1896";
X	ENSEMBL114_rn	exon	78029326	78029425	0.0636033961694058	+	.	gene_id "ENSRNOG00000076208"; transcript_id "ENSRNOG00000076208_tx_127"; exon_id "X_78029326_78029425_+"; exonnum "7"; txlen "1848";
X	ENSEMBL114_rn	exon	78029326	78029425	0.0634804178157906	+	.	gene_id "ENSRNOG00000076208"; transcript_id "ENSRNOG00000076208_tx_128"; exon_id "X_78029326_78029425_+"; exonnum "7"; txlen "2127";
X	ENSEMBL114_rn	exon	78029326	78029425	0.0631501235996493	+	.	gene_id "ENSRNOG00000076208"; transcript_id "ENSRNOG00000076208_tx_129"; exon_id "X_78029326_78029425_+"; exonnum "5"; txlen "3713";
X	ENSEMBL114_rn	exon	78029326	78029425	1.2399910993825	+	.	gene_id "ENSRNOG00000076208"; transcript_id "ENSRNOG00000076208_tx_13"; exon_id "X_78029326_78029425_+"; exonnum "6"; txlen "1666";
X	ENSEMBL114_rn	exon	78029326	78029425	0.062999102165947	+	.	gene_id "ENSRNOG00000076208"; transcript_id "ENSRNOG00000076208_tx_130"; exon_id "X_78029326_78029425_+"; exonnum "7"; txlen "1877";
X	ENSEMBL114_rn	exon	78029326	78029425	0.0627980259115049	+	.	gene_id "ENSRNOG00000076208"; transcript_id "ENSRNOG00000076208_tx_131"; exon_id "X_78029326_78029425_+"; exonnum "7"; txlen "1839";
X	ENSEMBL114_rn	exon	78029326	78029425	0.0625905273436975	+	.	gene_id "ENSRNOG00000076208"; transcript_id "ENSRNOG00000076208_tx_132"; exon_id "X_78029326_78029425_+"; exonnum "7"; txlen "2099";
X	ENSEMBL114_rn	exon	78029326	78029425	0.0619991384675324	+	.	gene_id "ENSRNOG00000076208"; transcript_id "ENSRNOG00000076208_tx_133"; exon_id "X_78029326_78029425_+"; exonnum "7"; txlen "1896";
X	ENSEMBL114_rn	exon	78029326	78029425	0.0617389603727072	+	.	gene_id "ENSRNOG00000076208"; transcript_id "ENSRNOG00000076208_tx_134"; exon_id "X_78029326_78029425_+"; exonnum "6"; txlen "817";
X	ENSEMBL114_rn	exon	78029326	78029425	0.0616022174518582	+	.	gene_id "ENSRNOG00000076208"; transcript_id "ENSRNOG00000076208_tx_135"; exon_id "X_78029326_78029425_+"; exonnum "3"; txlen "965";
X	ENSEMBL114_rn	exon	78029326	78029425	0.0615409859954823	+	.	gene_id "ENSRNOG00000076208"; transcript_id "ENSRNOG00000076208_tx_136"; exon_id "X_78029326_78029425_+"; exonnum "6"; txlen "1047";
X	ENSEMBL114_rn	exon	78029326	78029425	0.0591416810521919	+	.	gene_id "ENSRNOG00000076208"; transcript_id "ENSRNOG00000076208_tx_137"; exon_id "X_78029326_78029425_+"; exonnum "6"; txlen "1809";
X	ENSEMBL114_rn	exon	78029326	78029425	0.0589823926466772	+	.	gene_id "ENSRNOG00000076208"; transcript_id "ENSRNOG00000076208_tx_138"; exon_id "X_78029326_78029425_+"; exonnum "6"; txlen "1703";
X	ENSEMBL114_rn	exon	78029326	78029425	0.0582856534436846	+	.	gene_id "ENSRNOG00000076208"; transcript_id "ENSRNOG00000076208_tx_139"; exon_id "X_78029326_78029425_+"; exonnum "7"; txlen "1810";
X	ENSEMBL114_rn	exon	78029326	78029425	0.057248828170338	+	.	gene_id "ENSRNOG00000076208"; transcript_id "ENSRNOG00000076208_tx_140"; exon_id "X_78029326_78029425_+"; exonnum "8"; txlen "1487";
X	ENSEMBL114_rn	exon	78029326	78029425	0.0567042725041159	+	.	gene_id "ENSRNOG00000076208"; transcript_id "ENSRNOG00000076208_tx_141"; exon_id "X_78029326_78029425_+"; exonnum "8"; txlen "1975";
X	ENSEMBL114_rn	exon	78029326	78029425	0.0567042725041159	+	.	gene_id "ENSRNOG00000076208"; transcript_id "ENSRNOG00000076208_tx_142"; exon_id "X_78029326_78029425_+"; exonnum "8"; txlen "1927";
X	ENSEMBL114_rn	exon	78029326	78029425	0.0567042725041159	+	.	gene_id "ENSRNOG00000076208"; transcript_id "ENSRNOG00000076208_tx_143"; exon_id "X_78029326_78029425_+"; exonnum "8"; txlen "2050";
X	ENSEMBL114_rn	exon	78029326	78029425	0.0567042725041159	+	.	gene_id "ENSRNOG00000076208"; transcript_id "ENSRNOG00000076208_tx_144"; exon_id "X_78029326_78029425_+"; exonnum "9"; txlen "1377";
X	ENSEMBL114_rn	exon	78029326	78029425	0.0567042725041159	+	.	gene_id "ENSRNOG00000076208"; transcript_id "ENSRNOG00000076208_tx_145"; exon_id "X_78029326_78029425_+"; exonnum "9"; txlen "1339";
X	ENSEMBL114_rn	exon	78029326	78029425	0.0567042725041159	+	.	gene_id "ENSRNOG00000076208"; transcript_id "ENSRNOG00000076208_tx_146"; exon_id "X_78029326_78029425_+"; exonnum "7"; txlen "1096";
X	ENSEMBL114_rn	exon	78029326	78029425	0.0567042725041159	+	.	gene_id "ENSRNOG00000076208"; transcript_id "ENSRNOG00000076208_tx_147"; exon_id "X_78029326_78029425_+"; exonnum "8"; txlen "1298";
X	ENSEMBL114_rn	exon	78029326	78029425	0.0566529246806879	+	.	gene_id "ENSRNOG00000076208"; transcript_id "ENSRNOG00000076208_tx_148"; exon_id "X_78029326_78029425_+"; exonnum "5"; txlen "1356";
X	ENSEMBL114_rn	exon	78029326	78029425	0.0557095070978691	+	.	gene_id "ENSRNOG00000076208"; transcript_id "ENSRNOG00000076208_tx_149"; exon_id "X_78029326_78029425_+"; exonnum "6"; txlen "2936";
X	ENSEMBL114_rn	exon	78029326	78029425	0.554860871731588	+	.	gene_id "ENSRNOG00000076208"; transcript_id "ENSRNOG00000076208_tx_15"; exon_id "X_78029326_78029425_+"; exonnum "4"; txlen "3373";
X	ENSEMBL114_rn	exon	78029326	78029425	0.0550161503024677	+	.	gene_id "ENSRNOG00000076208"; transcript_id "ENSRNOG00000076208_tx_150"; exon_id "X_78029326_78029425_+"; exonnum "5"; txlen "1394";
X	ENSEMBL114_rn	exon	78029326	78029425	0.0545601325117165	+	.	gene_id "ENSRNOG00000076208"; transcript_id "ENSRNOG00000076208_tx_151"; exon_id "X_78029326_78029425_+"; exonnum "7"; txlen "1208";
X	ENSEMBL114_rn	exon	78029326	78029425	0.0533893498929082	+	.	gene_id "ENSRNOG00000076208"; transcript_id "ENSRNOG00000076208_tx_152"; exon_id "X_78029326_78029425_+"; exonnum "4"; txlen "2988";
X	ENSEMBL114_rn	exon	78029326	78029425	0.0530915819119976	+	.	gene_id "ENSRNOG00000076208"; transcript_id "ENSRNOG00000076208_tx_153"; exon_id "X_78029326_78029425_+"; exonnum "8"; txlen "2045";
X	ENSEMBL114_rn	exon	78029326	78029425	0.0530014185092481	+	.	gene_id "ENSRNOG00000076208"; transcript_id "ENSRNOG00000076208_tx_154"; exon_id "X_78029326_78029425_+"; exonnum "7"; txlen "1751";
X	ENSEMBL114_rn	exon	78029326	78029425	0.0527882577906276	+	.	gene_id "ENSRNOG00000076208"; transcript_id "ENSRNOG00000076208_tx_155"; exon_id "X_78029326_78029425_+"; exonnum "4"; txlen "1004";
X	ENSEMBL114_rn	exon	78029326	78029425	0.0526479394918447	+	.	gene_id "ENSRNOG00000076208"; transcript_id "ENSRNOG00000076208_tx_156"; exon_id "X_78029326_78029425_+"; exonnum "6"; txlen "1288";
X	ENSEMBL114_rn	exon	78029326	78029425	0.0525757465659736	+	.	gene_id "ENSRNOG00000076208"; transcript_id "ENSRNOG00000076208_tx_157"; exon_id "X_78029326_78029425_+"; exonnum "8"; txlen "1238";
X	ENSEMBL114_rn	exon	78029326	78029425	0.0521261864314416	+	.	gene_id "ENSRNOG00000076208"; transcript_id "ENSRNOG00000076208_tx_158"; exon_id "X_78029326_78029425_+"; exonnum "7"; txlen "1419";
X	ENSEMBL114_rn	exon	78029326	78029425	0.0514070601884336	+	.	gene_id "ENSRNOG00000076208"; transcript_id "ENSRNOG00000076208_tx_159"; exon_id "X_78029326_78029425_+"; exonnum "7"; txlen "1457";
X	ENSEMBL114_rn	exon	78029326	78029425	0.552243207242725	+	.	gene_id "ENSRNOG00000076208"; transcript_id "ENSRNOG00000076208_tx_16"; exon_id "X_78029326_78029425_+"; exonnum "5"; txlen "3422";
X	ENSEMBL114_rn	exon	78029326	78029425	0.0512376955985781	+	.	gene_id "ENSRNOG00000076208"; transcript_id "ENSRNOG00000076208_tx_160"; exon_id "X_78029326_78029425_+"; exonnum "7"; txlen "1713";
X	ENSEMBL114_rn	exon	78029326	78029425	0.0508674082465251	+	.	gene_id "ENSRNOG00000076208"; transcript_id "ENSRNOG00000076208_tx_161"; exon_id "X_78029326_78029425_+"; exonnum "8"; txlen "1452";
X	ENSEMBL114_rn	exon	78029326	78029425	0.0505302861193852	+	.	gene_id "ENSRNOG00000076208"; transcript_id "ENSRNOG00000076208_tx_162"; exon_id "X_78029326_78029425_+"; exonnum "7"; txlen "1384";
X	ENSEMBL114_rn	exon	78029326	78029425	0.0500118763307154	+	.	gene_id "ENSRNOG00000076208"; transcript_id "ENSRNOG00000076208_tx_163"; exon_id "X_78029326_78029425_+"; exonnum "8"; txlen "3149";
X	ENSEMBL114_rn	exon	78029326	78029425	0.0500118763307154	+	.	gene_id "ENSRNOG00000076208"; transcript_id "ENSRNOG00000076208_tx_164"; exon_id "X_78029326_78029425_+"; exonnum "7"; txlen "3081";
X	ENSEMBL114_rn	exon	78029326	78029425	0.0492926931850648	+	.	gene_id "ENSRNOG00000076208"; transcript_id "ENSRNOG00000076208_tx_165"; exon_id "X_78029326_78029425_+"; exonnum "3"; txlen "1884";
X	ENSEMBL114_rn	exon	78029326	78029425	0.048635783588747	+	.	gene_id "ENSRNOG00000076208"; transcript_id "ENSRNOG00000076208_tx_166"; exon_id "X_78029326_78029425_+"; exonnum "7"; txlen "3015";
X	ENSEMBL114_rn	exon	78029326	78029425	0.0476359411614595	+	.	gene_id "ENSRNOG00000076208"; transcript_id "ENSRNOG00000076208_tx_167"; exon_id "X_78029326_78029425_+"; exonnum "5"; txlen "979";
X	ENSEMBL114_rn	exon	78029326	78029425	0.04737544616405	+	.	gene_id "ENSRNOG00000076208"; transcript_id "ENSRNOG00000076208_tx_168"; exon_id "X_78029326_78029425_+"; exonnum "5"; txlen "1107";
X	ENSEMBL114_rn	exon	78029326	78029425	0.0473505493782464	+	.	gene_id "ENSRNOG00000076208"; transcript_id "ENSRNOG00000076208_tx_169"; exon_id "X_78029326_78029425_+"; exonnum "6"; txlen "1213";
X	ENSEMBL114_rn	exon	78029326	78029425	0.457724055817648	+	.	gene_id "ENSRNOG00000076208"; transcript_id "ENSRNOG00000076208_tx_17"; exon_id "X_78029326_78029425_+"; exonnum "5"; txlen "3460";
X	ENSEMBL114_rn	exon	78029326	78029425	0.0473505493782464	+	.	gene_id "ENSRNOG00000076208"; transcript_id "ENSRNOG00000076208_tx_170"; exon_id "X_78029326_78029425_+"; exonnum "8"; txlen "1388";
X	ENSEMBL114_rn	exon	78029326	78029425	0.0473384306369448	+	.	gene_id "ENSRNOG00000076208"; transcript_id "ENSRNOG00000076208_tx_171"; exon_id "X_78029326_78029425_+"; exonnum "3"; txlen "1772";
X	ENSEMBL114_rn	exon	78029326	78029425	0.0471158326995463	+	.	gene_id "ENSRNOG00000076208"; transcript_id "ENSRNOG00000076208_tx_172"; exon_id "X_78029326_78029425_+"; exonnum "6"; txlen "1323";
X	ENSEMBL114_rn	exon	78029326	78029425	0.0461043866289132	+	.	gene_id "ENSRNOG00000076208"; transcript_id "ENSRNOG00000076208_tx_173"; exon_id "X_78029326_78029425_+"; exonnum "7"; txlen "3850";
X	ENSEMBL114_rn	exon	78029326	78029425	0.0461029215938129	+	.	gene_id "ENSRNOG00000076208"; transcript_id "ENSRNOG00000076208_tx_174"; exon_id "X_78029326_78029425_+"; exonnum "6"; txlen "1020";
X	ENSEMBL114_rn	exon	78029326	78029425	0.0458968577999478	+	.	gene_id "ENSRNOG00000076208"; transcript_id "ENSRNOG00000076208_tx_175"; exon_id "X_78029326_78029425_+"; exonnum "5"; txlen "1626";
X	ENSEMBL114_rn	exon	78029326	78029425	0.0455571088707122	+	.	gene_id "ENSRNOG00000076208"; transcript_id "ENSRNOG00000076208_tx_176"; exon_id "X_78029326_78029425_+"; exonnum "5"; txlen "3018";
X	ENSEMBL114_rn	exon	78029326	78029425	0.0454736580985848	+	.	gene_id "ENSRNOG00000076208"; transcript_id "ENSRNOG00000076208_tx_177"; exon_id "X_78029326_78029425_+"; exonnum "7"; txlen "1422";
X	ENSEMBL114_rn	exon	78029326	78029425	0.0451144311496766	+	.	gene_id "ENSRNOG00000076208"; transcript_id "ENSRNOG00000076208_tx_178"; exon_id "X_78029326_78029425_+"; exonnum "7"; txlen "1282";
X	ENSEMBL114_rn	exon	78029326	78029425	0.0451144311496766	+	.	gene_id "ENSRNOG00000076208"; transcript_id "ENSRNOG00000076208_tx_179"; exon_id "X_78029326_78029425_+"; exonnum "5"; txlen "1145";
X	ENSEMBL114_rn	exon	78029326	78029425	0.404700593042895	+	.	gene_id "ENSRNOG00000076208"; transcript_id "ENSRNOG00000076208_tx_18"; exon_id "X_78029326_78029425_+"; exonnum "6"; txlen "3528";
X	ENSEMBL114_rn	exon	78029326	78029425	0.0442420530233114	+	.	gene_id "ENSRNOG00000076208"; transcript_id "ENSRNOG00000076208_tx_180"; exon_id "X_78029326_78029425_+"; exonnum "6"; txlen "1462";
X	ENSEMBL114_rn	exon	78029326	78029425	0.0432950748675701	+	.	gene_id "ENSRNOG00000076208"; transcript_id "ENSRNOG00000076208_tx_181"; exon_id "X_78029326_78029425_+"; exonnum "8"; txlen "1599";
X	ENSEMBL114_rn	exon	78029326	78029425	0.043238845034671	+	.	gene_id "ENSRNOG00000076208"; transcript_id "ENSRNOG00000076208_tx_182"; exon_id "X_78029326_78029425_+"; exonnum "7"; txlen "3053";
X	ENSEMBL114_rn	exon	78029326	78029425	0.043238845034671	+	.	gene_id "ENSRNOG00000076208"; transcript_id "ENSRNOG00000076208_tx_183"; exon_id "X_78029326_78029425_+"; exonnum "6"; txlen "2985";
X	ENSEMBL114_rn	exon	78029326	78029425	0.0429822616678531	+	.	gene_id "ENSRNOG00000076208"; transcript_id "ENSRNOG00000076208_tx_184"; exon_id "X_78029326_78029425_+"; exonnum "6"; txlen "1009";
X	ENSEMBL114_rn	exon	78029326	78029425	0.0429735588498009	+	.	gene_id "ENSRNOG00000076208"; transcript_id "ENSRNOG00000076208_tx_185"; exon_id "X_78029326_78029425_+"; exonnum "8"; txlen "1935";
X	ENSEMBL114_rn	exon	78029326	78029425	0.0428205336021938	+	.	gene_id "ENSRNOG00000076208"; transcript_id "ENSRNOG00000076208_tx_186"; exon_id "X_78029326_78029425_+"; exonnum "8"; txlen "1799";
X	ENSEMBL114_rn	exon	78029326	78029425	0.0410481584430365	+	.	gene_id "ENSRNOG00000076208"; transcript_id "ENSRNOG00000076208_tx_187"; exon_id "X_78029326_78029425_+"; exonnum "6"; txlen "3614";
X	ENSEMBL114_rn	exon	78029326	78029425	0.0410415214636823	+	.	gene_id "ENSRNOG00000076208"; transcript_id "ENSRNOG00000076208_tx_188"; exon_id "X_78029326_78029425_+"; exonnum "7"; txlen "3962";
X	ENSEMBL114_rn	exon	78029326	78029425	0.0410415214636823	+	.	gene_id "ENSRNOG00000076208"; transcript_id "ENSRNOG00000076208_tx_189"; exon_id "X_78029326_78029425_+"; exonnum "7"; txlen "4000";
X	ENSEMBL114_rn	exon	78029326	78029425	0.360438262056455	+	.	gene_id "ENSRNOG00000076208"; transcript_id "ENSRNOG00000076208_tx_19"; exon_id "X_78029326_78029425_+"; exonnum "4"; txlen "1753";
X	ENSEMBL114_rn	exon	78029326	78029425	0.0409978622356161	+	.	gene_id "ENSRNOG00000076208"; transcript_id "ENSRNOG00000076208_tx_190"; exon_id "X_78029326_78029425_+"; exonnum "3"; txlen "1214";
X	ENSEMBL114_rn	exon	78029326	78029425	0.0408618132412693	+	.	gene_id "ENSRNOG00000076208"; transcript_id "ENSRNOG00000076208_tx_191"; exon_id "X_78029326_78029425_+"; exonnum "8"; txlen "1831";
X	ENSEMBL114_rn	exon	78029326	78029425	0.0402469087811164	+	.	gene_id "ENSRNOG00000076208"; transcript_id "ENSRNOG00000076208_tx_192"; exon_id "X_78029326_78029425_+"; exonnum "6"; txlen "1315";
X	ENSEMBL114_rn	exon	78029326	78029425	0.0402450749803406	+	.	gene_id "ENSRNOG00000076208"; transcript_id "ENSRNOG00000076208_tx_193"; exon_id "X_78029326_78029425_+"; exonnum "9"; txlen "1946";
X	ENSEMBL114_rn	exon	78029326	78029425	0.0387995309910478	+	.	gene_id "ENSRNOG00000076208"; transcript_id "ENSRNOG00000076208_tx_194"; exon_id "X_78029326_78029425_+"; exonnum "7"; txlen "3155";
X	ENSEMBL114_rn	exon	78029326	78029425	0.0387456163917467	+	.	gene_id "ENSRNOG00000076208"; transcript_id "ENSRNOG00000076208_tx_195"; exon_id "X_78029326_78029425_+"; exonnum "9"; txlen "2129";
X	ENSEMBL114_rn	exon	78029326	78029425	0.0385385873044645	+	.	gene_id "ENSRNOG00000076208"; transcript_id "ENSRNOG00000076208_tx_196"; exon_id "X_78029326_78029425_+"; exonnum "7"; txlen "1569";
X	ENSEMBL114_rn	exon	78029326	78029425	0.0378339894053371	+	.	gene_id "ENSRNOG00000076208"; transcript_id "ENSRNOG00000076208_tx_197"; exon_id "X_78029326_78029425_+"; exonnum "5"; txlen "3037";
X	ENSEMBL114_rn	exon	78029326	78029425	0.0378339894053371	+	.	gene_id "ENSRNOG00000076208"; transcript_id "ENSRNOG00000076208_tx_198"; exon_id "X_78029326_78029425_+"; exonnum "5"; txlen "3075";
X	ENSEMBL114_rn	exon	78029326	78029425	0.0378339894053371	+	.	gene_id "ENSRNOG00000076208"; transcript_id "ENSRNOG00000076208_tx_199"; exon_id "X_78029326_78029425_+"; exonnum "6"; txlen "3143";
X	ENSEMBL114_rn	exon	78029326	78029425	2.96647258959149	+	.	gene_id "ENSRNOG00000076208"; transcript_id "ENSRNOG00000076208_tx_2"; exon_id "X_78029326_78029425_+"; exonnum "5"; txlen "1549";
X	ENSEMBL114_rn	exon	78029326	78029425	0.335857385584641	+	.	gene_id "ENSRNOG00000076208"; transcript_id "ENSRNOG00000076208_tx_20"; exon_id "X_78029326_78029425_+"; exonnum "6"; txlen "3490";
X	ENSEMBL114_rn	exon	78029326	78029425	0.0378339894053371	+	.	gene_id "ENSRNOG00000076208"; transcript_id "ENSRNOG00000076208_tx_200"; exon_id "X_78029326_78029425_+"; exonnum "6"; txlen "3105";
X	ENSEMBL114_rn	exon	78029326	78029425	0.0378339894053371	+	.	gene_id "ENSRNOG00000076208"; transcript_id "ENSRNOG00000076208_tx_201"; exon_id "X_78029326_78029425_+"; exonnum "7"; txlen "3222";
X	ENSEMBL114_rn	exon	78029326	78029425	0.0378339894053371	+	.	gene_id "ENSRNOG00000076208"; transcript_id "ENSRNOG00000076208_tx_202"; exon_id "X_78029326_78029425_+"; exonnum "7"; txlen "3184";
X	ENSEMBL114_rn	exon	78029326	78029425	0.0378339894053371	+	.	gene_id "ENSRNOG00000076208"; transcript_id "ENSRNOG00000076208_tx_203"; exon_id "X_78029326_78029425_+"; exonnum "6"; txlen "3116";
X	ENSEMBL114_rn	exon	78029326	78029425	0.0378339894053371	+	.	gene_id "ENSRNOG00000076208"; transcript_id "ENSRNOG00000076208_tx_204"; exon_id "X_78029326_78029425_+"; exonnum "6"; txlen "3154";
X	ENSEMBL114_rn	exon	78029326	78029425	0.0362518306564521	+	.	gene_id "ENSRNOG00000076208"; transcript_id "ENSRNOG00000076208_tx_205"; exon_id "X_78029326_78029425_+"; exonnum "3"; txlen "1077";
X	ENSEMBL114_rn	exon	78029326	78029425	0.0356337263529347	+	.	gene_id "ENSRNOG00000076208"; transcript_id "ENSRNOG00000076208_tx_206"; exon_id "X_78029326_78029425_+"; exonnum "6"; txlen "3781";
X	ENSEMBL114_rn	exon	78029326	78029425	0.0356105345396641	+	.	gene_id "ENSRNOG00000076208"; transcript_id "ENSRNOG00000076208_tx_207"; exon_id "X_78029326_78029425_+"; exonnum "5"; txlen "1809";
X	ENSEMBL114_rn	exon	78029326	78029425	0.0356105345396641	+	.	gene_id "ENSRNOG00000076208"; transcript_id "ENSRNOG00000076208_tx_208"; exon_id "X_78029326_78029425_+"; exonnum "5"; txlen "1921";
X	ENSEMBL114_rn	exon	78029326	78029425	0.0355933197130533	+	.	gene_id "ENSRNOG00000076208"; transcript_id "ENSRNOG00000076208_tx_209"; exon_id "X_78029326_78029425_+"; exonnum "4"; txlen "1272";
X	ENSEMBL114_rn	exon	78029326	78029425	0.33328511013105	+	.	gene_id "ENSRNOG00000076208"; transcript_id "ENSRNOG00000076208_tx_21"; exon_id "X_78029326_78029425_+"; exonnum "5"; txlen "1802";
X	ENSEMBL114_rn	exon	78029326	78029425	0.0351424012999564	+	.	gene_id "ENSRNOG00000076208"; transcript_id "ENSRNOG00000076208_tx_210"; exon_id "X_78029326_78029425_+"; exonnum "7"; txlen "2061";
X	ENSEMBL114_rn	exon	78029326	78029425	0.0349253444924656	+	.	gene_id "ENSRNOG00000076208"; transcript_id "ENSRNOG00000076208_tx_211"; exon_id "X_78029326_78029425_+"; exonnum "8"; txlen "2141";
X	ENSEMBL114_rn	exon	78029326	78029425	0.0333910529764029	+	.	gene_id "ENSRNOG00000076208"; transcript_id "ENSRNOG00000076208_tx_212"; exon_id "X_78029326_78029425_+"; exonnum "7"; txlen "1782";
X	ENSEMBL114_rn	exon	78029326	78029425	0.0332288059321346	+	.	gene_id "ENSRNOG00000076208"; transcript_id "ENSRNOG00000076208_tx_213"; exon_id "X_78029326_78029425_+"; exonnum "6"; txlen "1713";
X	ENSEMBL114_rn	exon	78029326	78029425	0.0328279374580398	+	.	gene_id "ENSRNOG00000076208"; transcript_id "ENSRNOG00000076208_tx_214"; exon_id "X_78029326_78029425_+"; exonnum "7"; txlen "1154";
X	ENSEMBL114_rn	exon	78029326	78029425	0.0322628740324534	+	.	gene_id "ENSRNOG00000076208"; transcript_id "ENSRNOG00000076208_tx_215"; exon_id "X_78029326_78029425_+"; exonnum "6"; txlen "1175";
X	ENSEMBL114_rn	exon	78029326	78029425	0.0322628740324534	+	.	gene_id "ENSRNOG00000076208"; transcript_id "ENSRNOG00000076208_tx_216"; exon_id "X_78029326_78029425_+"; exonnum "8"; txlen "1350";
X	ENSEMBL114_rn	exon	78029326	78029425	0.0321978767597902	+	.	gene_id "ENSRNOG00000076208"; transcript_id "ENSRNOG00000076208_tx_217"; exon_id "X_78029326_78029425_+"; exonnum "7"; txlen "1116";
X	ENSEMBL114_rn	exon	78029326	78029425	0.0321978767597902	+	.	gene_id "ENSRNOG00000076208"; transcript_id "ENSRNOG00000076208_tx_218"; exon_id "X_78029326_78029425_+"; exonnum "8"; txlen "1184";
X	ENSEMBL114_rn	exon	78029326	78029425	0.0318770812328993	+	.	gene_id "ENSRNOG00000076208"; transcript_id "ENSRNOG00000076208_tx_219"; exon_id "X_78029326_78029425_+"; exonnum "7"; txlen "1097";
X	ENSEMBL114_rn	exon	78029326	78029425	0.283723248596986	+	.	gene_id "ENSRNOG00000076208"; transcript_id "ENSRNOG00000076208_tx_22"; exon_id "X_78029326_78029425_+"; exonnum "6"; txlen "1742";
X	ENSEMBL114_rn	exon	78029326	78029425	0.0318770812328993	+	.	gene_id "ENSRNOG00000076208"; transcript_id "ENSRNOG00000076208_tx_220"; exon_id "X_78029326_78029425_+"; exonnum "7"; txlen "1059";
X	ENSEMBL114_rn	exon	78029326	78029425	0.0318529357885801	+	.	gene_id "ENSRNOG00000076208"; transcript_id "ENSRNOG00000076208_tx_221"; exon_id "X_78029326_78029425_+"; exonnum "7"; txlen "1088";
X	ENSEMBL114_rn	exon	78029326	78029425	0.0310817128795993	+	.	gene_id "ENSRNOG00000076208"; transcript_id "ENSRNOG00000076208_tx_222"; exon_id "X_78029326_78029425_+"; exonnum "8"; txlen "1637";
X	ENSEMBL114_rn	exon	78029326	78029425	0.0310439846487405	+	.	gene_id "ENSRNOG00000076208"; transcript_id "ENSRNOG00000076208_tx_223"; exon_id "X_78029326_78029425_+"; exonnum "6"; txlen "1424";
X	ENSEMBL114_rn	exon	78029326	78029425	0.0306352664492673	+	.	gene_id "ENSRNOG00000076208"; transcript_id "ENSRNOG00000076208_tx_224"; exon_id "X_78029326_78029425_+"; exonnum "6"; txlen "3754";
X	ENSEMBL114_rn	exon	78029326	78029425	0.0304032923985938	+	.	gene_id "ENSRNOG00000076208"; transcript_id "ENSRNOG00000076208_tx_225"; exon_id "X_78029326_78029425_+"; exonnum "3"; txlen "1179";
X	ENSEMBL114_rn	exon	78029326	78029425	0.0301857068074749	+	.	gene_id "ENSRNOG00000076208"; transcript_id "ENSRNOG00000076208_tx_226"; exon_id "X_78029326_78029425_+"; exonnum "6"; txlen "837";
X	ENSEMBL114_rn	exon	78029326	78029425	0.0301857068074749	+	.	gene_id "ENSRNOG00000076208"; transcript_id "ENSRNOG00000076208_tx_227"; exon_id "X_78029326_78029425_+"; exonnum "7"; txlen "905";
X	ENSEMBL114_rn	exon	78029326	78029425	0.0293180686709307	+	.	gene_id "ENSRNOG00000076208"; transcript_id "ENSRNOG00000076208_tx_228"; exon_id "X_78029326_78029425_+"; exonnum "4"; txlen "1338";
X	ENSEMBL114_rn	exon	78029326	78029425	0.0291483428165502	+	.	gene_id "ENSRNOG00000076208"; transcript_id "ENSRNOG00000076208_tx_229"; exon_id "X_78029326_78029425_+"; exonnum "8"; txlen "1878";
X	ENSEMBL114_rn	exon	78029326	78029425	0.276183918630418	+	.	gene_id "ENSRNOG00000076208"; transcript_id "ENSRNOG00000076208_tx_23"; exon_id "X_78029326_78029425_+"; exonnum "6"; txlen "1908";
X	ENSEMBL114_rn	exon	78029326	78029425	0.0288470753815976	+	.	gene_id "ENSRNOG00000076208"; transcript_id "ENSRNOG00000076208_tx_230"; exon_id "X_78029326_78029425_+"; exonnum "6"; txlen "3556";
X	ENSEMBL114_rn	exon	78029326	78029425	0.0286992746237112	+	.	gene_id "ENSRNOG00000076208"; transcript_id "ENSRNOG00000076208_tx_231"; exon_id "X_78029326_78029425_+"; exonnum "6"; txlen "2031";
X	ENSEMBL114_rn	exon	78029326	78029425	0.028685534192225	+	.	gene_id "ENSRNOG00000076208"; transcript_id "ENSRNOG00000076208_tx_232"; exon_id "X_78029326_78029425_+"; exonnum "8"; txlen "1850";
X	ENSEMBL114_rn	exon	78029326	78029425	0.0277402723589179	+	.	gene_id "ENSRNOG00000076208"; transcript_id "ENSRNOG00000076208_tx_233"; exon_id "X_78029326_78029425_+"; exonnum "6"; txlen "3576";
X	ENSEMBL114_rn	exon	78029326	78029425	0.0276959224904488	+	.	gene_id "ENSRNOG00000076208"; transcript_id "ENSRNOG00000076208_tx_234"; exon_id "X_78029326_78029425_+"; exonnum "4"; txlen "3068";
X	ENSEMBL114_rn	exon	78029326	78029425	0.0274548546557653	+	.	gene_id "ENSRNOG00000076208"; transcript_id "ENSRNOG00000076208_tx_235"; exon_id "X_78029326_78029425_+"; exonnum "6"; txlen "1690";
X	ENSEMBL114_rn	exon	78029326	78029425	0.027400649394081	+	.	gene_id "ENSRNOG00000076208"; transcript_id "ENSRNOG00000076208_tx_236"; exon_id "X_78029326_78029425_+"; exonnum "5"; txlen "1945";
X	ENSEMBL114_rn	exon	78029326	78029425	0.0270242781466694	+	.	gene_id "ENSRNOG00000076208"; transcript_id "ENSRNOG00000076208_tx_237"; exon_id "X_78029326_78029425_+"; exonnum "8"; txlen "3111";
X	ENSEMBL114_rn	exon	78029326	78029425	0.0270242781466694	+	.	gene_id "ENSRNOG00000076208"; transcript_id "ENSRNOG00000076208_tx_238"; exon_id "X_78029326_78029425_+"; exonnum "7"; txlen "3212";
X	ENSEMBL114_rn	exon	78029326	78029425	0.0270242781466694	+	.	gene_id "ENSRNOG00000076208"; transcript_id "ENSRNOG00000076208_tx_239"; exon_id "X_78029326_78029425_+"; exonnum "7"; txlen "3250";
X	ENSEMBL114_rn	exon	78029326	78029425	0.269955171657664	+	.	gene_id "ENSRNOG00000076208"; transcript_id "ENSRNOG00000076208_tx_24"; exon_id "X_78029326_78029425_+"; exonnum "5"; txlen "1840";
X	ENSEMBL114_rn	exon	78029326	78029425	0.0270242781466694	+	.	gene_id "ENSRNOG00000076208"; transcript_id "ENSRNOG00000076208_tx_240"; exon_id "X_78029326_78029425_+"; exonnum "8"; txlen "3318";
X	ENSEMBL114_rn	exon	78029326	78029425	0.0270242781466694	+	.	gene_id "ENSRNOG00000076208"; transcript_id "ENSRNOG00000076208_tx_241"; exon_id "X_78029326_78029425_+"; exonnum "8"; txlen "3280";
X	ENSEMBL114_rn	exon	78029326	78029425	0.026973187417048	+	.	gene_id "ENSRNOG00000076208"; transcript_id "ENSRNOG00000076208_tx_242"; exon_id "X_78029326_78029425_+"; exonnum "6"; txlen "1186";
X	ENSEMBL114_rn	exon	78029326	78029425	0.0264647759307448	+	.	gene_id "ENSRNOG00000076208"; transcript_id "ENSRNOG00000076208_tx_243"; exon_id "X_78029326_78029425_+"; exonnum "4"; txlen "1904";
X	ENSEMBL114_rn	exon	78029326	78029425	0.0264607250988295	+	.	gene_id "ENSRNOG00000076208"; transcript_id "ENSRNOG00000076208_tx_244"; exon_id "X_78029326_78029425_+"; exonnum "4"; txlen "2765";
X	ENSEMBL114_rn	exon	78029326	78029425	0.0262383696444161	+	.	gene_id "ENSRNOG00000076208"; transcript_id "ENSRNOG00000076208_tx_245"; exon_id "X_78029326_78029425_+"; exonnum "6"; txlen "3743";
X	ENSEMBL114_rn	exon	78029326	78029425	0.0250773798371411	+	.	gene_id "ENSRNOG00000076208"; transcript_id "ENSRNOG00000076208_tx_248"; exon_id "X_78029326_78029425_+"; exonnum "6"; txlen "3086";
X	ENSEMBL114_rn	exon	78029326	78029425	0.0247907299336334	+	.	gene_id "ENSRNOG00000076208"; transcript_id "ENSRNOG00000076208_tx_249"; exon_id "X_78029326_78029425_+"; exonnum "6"; txlen "3518";
X	ENSEMBL114_rn	exon	78029326	78029425	0.267628932559465	+	.	gene_id "ENSRNOG00000076208"; transcript_id "ENSRNOG00000076208_tx_25"; exon_id "X_78029326_78029425_+"; exonnum "6"; txlen "1870";
X	ENSEMBL114_rn	exon	78029326	78029425	0.0247108789828308	+	.	gene_id "ENSRNOG00000076208"; transcript_id "ENSRNOG00000076208_tx_250"; exon_id "X_78029326_78029425_+"; exonnum "4"; txlen "2877";
X	ENSEMBL114_rn	exon	78029326	78029425	0.0246294062216022	+	.	gene_id "ENSRNOG00000076208"; transcript_id "ENSRNOG00000076208_tx_251"; exon_id "X_78029326_78029425_+"; exonnum "3"; txlen "1271";
X	ENSEMBL114_rn	exon	78029326	78029425	0.0240230599597232	+	.	gene_id "ENSRNOG00000076208"; transcript_id "ENSRNOG00000076208_tx_252"; exon_id "X_78029326_78029425_+"; exonnum "8"; txlen "2157";
X	ENSEMBL114_rn	exon	78029326	78029425	0.0232290101966992	+	.	gene_id "ENSRNOG00000076208"; transcript_id "ENSRNOG00000076208_tx_253"; exon_id "X_78029326_78029425_+"; exonnum "4"; txlen "1096";
X	ENSEMBL114_rn	exon	78029326	78029425	0.022987598184046	+	.	gene_id "ENSRNOG00000076208"; transcript_id "ENSRNOG00000076208_tx_254"; exon_id "X_78029326_78029425_+"; exonnum "8"; txlen "3956";
X	ENSEMBL114_rn	exon	78029326	78029425	0.022987598184046	+	.	gene_id "ENSRNOG00000076208"; transcript_id "ENSRNOG00000076208_tx_255"; exon_id "X_78029326_78029425_+"; exonnum "7"; txlen "3888";
X	ENSEMBL114_rn	exon	78029326	78029425	0.022987598184046	+	.	gene_id "ENSRNOG00000076208"; transcript_id "ENSRNOG00000076208_tx_256"; exon_id "X_78029326_78029425_+"; exonnum "7"; txlen "3193";
X	ENSEMBL114_rn	exon	78029326	78029425	0.022987598184046	+	.	gene_id "ENSRNOG00000076208"; transcript_id "ENSRNOG00000076208_tx_257"; exon_id "X_78029326_78029425_+"; exonnum "8"; txlen "4068";
X	ENSEMBL114_rn	exon	78029326	78029425	0.022926057230293	+	.	gene_id "ENSRNOG00000076208"; transcript_id "ENSRNOG00000076208_tx_258"; exon_id "X_78029326_78029425_+"; exonnum "6"; txlen "1936";
X	ENSEMBL114_rn	exon	78029326	78029425	0.0222697237431057	+	.	gene_id "ENSRNOG00000076208"; transcript_id "ENSRNOG00000076208_tx_259"; exon_id "X_78029326_78029425_+"; exonnum "8"; txlen "1630";
X	ENSEMBL114_rn	exon	78029326	78029425	0.248344605025537	+	.	gene_id "ENSRNOG00000076208"; transcript_id "ENSRNOG00000076208_tx_26"; exon_id "X_78029326_78029425_+"; exonnum "6"; txlen "3501";
X	ENSEMBL114_rn	exon	78029326	78029425	0.0216335927106514	+	.	gene_id "ENSRNOG00000076208"; transcript_id "ENSRNOG00000076208_tx_260"; exon_id "X_78029326_78029425_+"; exonnum "4"; txlen "3033";
X	ENSEMBL114_rn	exon	78029326	78029425	0.0212193364184373	+	.	gene_id "ENSRNOG00000076208"; transcript_id "ENSRNOG00000076208_tx_261"; exon_id "X_78029326_78029425_+"; exonnum "10"; txlen "3636";
X	ENSEMBL114_rn	exon	78029326	78029425	0.0211801739060856	+	.	gene_id "ENSRNOG00000076208"; transcript_id "ENSRNOG00000076208_tx_262"; exon_id "X_78029326_78029425_+"; exonnum "5"; txlen "1091";
X	ENSEMBL114_rn	exon	78029326	78029425	0.0211408298927408	+	.	gene_id "ENSRNOG00000076208"; transcript_id "ENSRNOG00000076208_tx_263"; exon_id "X_78029326_78029425_+"; exonnum "7"; txlen "1531";
X	ENSEMBL114_rn	exon	78029326	78029425	0.0209972908911435	+	.	gene_id "ENSRNOG00000076208"; transcript_id "ENSRNOG00000076208_tx_264"; exon_id "X_78029326_78029425_+"; exonnum "7"; txlen "3616";
X	ENSEMBL114_rn	exon	78029326	78029425	0.0209895804485829	+	.	gene_id "ENSRNOG00000076208"; transcript_id "ENSRNOG00000076208_tx_265"; exon_id "X_78029326_78029425_+"; exonnum "4"; txlen "3180";
X	ENSEMBL114_rn	exon	78029326	78029425	0.0208837895679998	+	.	gene_id "ENSRNOG00000076208"; transcript_id "ENSRNOG00000076208_tx_266"; exon_id "X_78029326_78029425_+"; exonnum "7"; txlen "2963";
X	ENSEMBL114_rn	exon	78029326	78029425	0.0208837895679998	+	.	gene_id "ENSRNOG00000076208"; transcript_id "ENSRNOG00000076208_tx_267"; exon_id "X_78029326_78029425_+"; exonnum "7"; txlen "2944";
X	ENSEMBL114_rn	exon	78029326	78029425	0.0208837895679998	+	.	gene_id "ENSRNOG00000076208"; transcript_id "ENSRNOG00000076208_tx_268"; exon_id "X_78029326_78029425_+"; exonnum "6"; txlen "2829";
X	ENSEMBL114_rn	exon	78029326	78029425	0.0208837895679998	+	.	gene_id "ENSRNOG00000076208"; transcript_id "ENSRNOG00000076208_tx_269"; exon_id "X_78029326_78029425_+"; exonnum "6"; txlen "2867";
X	ENSEMBL114_rn	exon	78029326	78029425	0.245785392488727	+	.	gene_id "ENSRNOG00000076208"; transcript_id "ENSRNOG00000076208_tx_27"; exon_id "X_78029326_78029425_+"; exonnum "4"; txlen "946";
X	ENSEMBL114_rn	exon	78029326	78029425	0.0208837895679998	+	.	gene_id "ENSRNOG00000076208"; transcript_id "ENSRNOG00000076208_tx_270"; exon_id "X_78029326_78029425_+"; exonnum "7"; txlen "2897";
X	ENSEMBL114_rn	exon	78029326	78029425	0.0208837895679998	+	.	gene_id "ENSRNOG00000076208"; transcript_id "ENSRNOG00000076208_tx_271"; exon_id "X_78029326_78029425_+"; exonnum "6"; txlen "2848";
X	ENSEMBL114_rn	exon	78029326	78029425	0.0206308055561887	+	.	gene_id "ENSRNOG00000076208"; transcript_id "ENSRNOG00000076208_tx_272"; exon_id "X_78029326_78029425_+"; exonnum "8"; txlen "1557";
X	ENSEMBL114_rn	exon	78029326	78029425	0.0206308055561887	+	.	gene_id "ENSRNOG00000076208"; transcript_id "ENSRNOG00000076208_tx_273"; exon_id "X_78029326_78029425_+"; exonnum "6"; txlen "1382";
X	ENSEMBL114_rn	exon	78029326	78029425	0.0206308055561887	+	.	gene_id "ENSRNOG00000076208"; transcript_id "ENSRNOG00000076208_tx_274"; exon_id "X_78029326_78029425_+"; exonnum "6"; txlen "1344";
X	ENSEMBL114_rn	exon	78029326	78029425	0.0206308055561887	+	.	gene_id "ENSRNOG00000076208"; transcript_id "ENSRNOG00000076208_tx_275"; exon_id "X_78029326_78029425_+"; exonnum "6"; txlen "1417";
X	ENSEMBL114_rn	exon	78029326	78029425	0.0202579119919028	+	.	gene_id "ENSRNOG00000076208"; transcript_id "ENSRNOG00000076208_tx_276"; exon_id "X_78029326_78029425_+"; exonnum "5"; txlen "1879";
X	ENSEMBL114_rn	exon	78029326	78029425	0.0202579119919028	+	.	gene_id "ENSRNOG00000076208"; transcript_id "ENSRNOG00000076208_tx_277"; exon_id "X_78029326_78029425_+"; exonnum "6"; txlen "1966";
X	ENSEMBL114_rn	exon	78029326	78029425	0.0197040350947643	+	.	gene_id "ENSRNOG00000076208"; transcript_id "ENSRNOG00000076208_tx_278"; exon_id "X_78029326_78029425_+"; exonnum "5"; txlen "1164";
X	ENSEMBL114_rn	exon	78029326	78029425	0.019499872103197	+	.	gene_id "ENSRNOG00000076208"; transcript_id "ENSRNOG00000076208_tx_279"; exon_id "X_78029326_78029425_+"; exonnum "9"; txlen "1599";
X	ENSEMBL114_rn	exon	78029326	78029425	0.244181081830517	+	.	gene_id "ENSRNOG00000076208"; transcript_id "ENSRNOG00000076208_tx_28"; exon_id "X_78029326_78029425_+"; exonnum "7"; txlen "3597";
X	ENSEMBL114_rn	exon	78029326	78029425	0.019499872103197	+	.	gene_id "ENSRNOG00000076208"; transcript_id "ENSRNOG00000076208_tx_280"; exon_id "X_78029326_78029425_+"; exonnum "9"; txlen "3472";
X	ENSEMBL114_rn	exon	78029326	78029425	0.019499872103197	+	.	gene_id "ENSRNOG00000076208"; transcript_id "ENSRNOG00000076208_tx_281"; exon_id "X_78029326_78029425_+"; exonnum "9"; txlen "1561";
X	ENSEMBL114_rn	exon	78029326	78029425	0.019499872103197	+	.	gene_id "ENSRNOG00000076208"; transcript_id "ENSRNOG00000076208_tx_282"; exon_id "X_78029326_78029425_+"; exonnum "9"; txlen "3434";
X	ENSEMBL114_rn	exon	78029326	78029425	0.0194192055904269	+	.	gene_id "ENSRNOG00000076208"; transcript_id "ENSRNOG00000076208_tx_283"; exon_id "X_78029326_78029425_+"; exonnum "8"; txlen "1490";
X	ENSEMBL114_rn	exon	78029326	78029425	0.0193025550629075	+	.	gene_id "ENSRNOG00000076208"; transcript_id "ENSRNOG00000076208_tx_284"; exon_id "X_78029326_78029425_+"; exonnum "7"; txlen "1394";
X	ENSEMBL114_rn	exon	78029326	78029425	0.0193025550629075	+	.	gene_id "ENSRNOG00000076208"; transcript_id "ENSRNOG00000076208_tx_285"; exon_id "X_78029326_78029425_+"; exonnum "7"; txlen "1356";
X	ENSEMBL114_rn	exon	78029326	78029425	0.01926751328059	+	.	gene_id "ENSRNOG00000076208"; transcript_id "ENSRNOG00000076208_tx_286"; exon_id "X_78029326_78029425_+"; exonnum "8"; txlen "1668";
X	ENSEMBL114_rn	exon	78029326	78029425	0.0192628106260318	+	.	gene_id "ENSRNOG00000076208"; transcript_id "ENSRNOG00000076208_tx_287"; exon_id "X_78029326_78029425_+"; exonnum "5"; txlen "1321";
X	ENSEMBL114_rn	exon	78029326	78029425	0.0192628106260318	+	.	gene_id "ENSRNOG00000076208"; transcript_id "ENSRNOG00000076208_tx_288"; exon_id "X_78029326_78029425_+"; exonnum "4"; txlen "3145";
X	ENSEMBL114_rn	exon	78029326	78029425	0.0191275183716275	+	.	gene_id "ENSRNOG00000076208"; transcript_id "ENSRNOG00000076208_tx_289"; exon_id "X_78029326_78029425_+"; exonnum "4"; txlen "899";
X	ENSEMBL114_rn	exon	78029326	78029425	0.243490396818287	+	.	gene_id "ENSRNOG00000076208"; transcript_id "ENSRNOG00000076208_tx_29"; exon_id "X_78029326_78029425_+"; exonnum "4"; txlen "1865";
X	ENSEMBL114_rn	exon	78029326	78029425	0.0191275183716275	+	.	gene_id "ENSRNOG00000076208"; transcript_id "ENSRNOG00000076208_tx_290"; exon_id "X_78029326_78029425_+"; exonnum "6"; txlen "1075";
X	ENSEMBL114_rn	exon	78029326	78029425	0.0186629779903476	+	.	gene_id "ENSRNOG00000076208"; transcript_id "ENSRNOG00000076208_tx_291"; exon_id "X_78029326_78029425_+"; exonnum "8"; txlen "1098";
X	ENSEMBL114_rn	exon	78029326	78029425	0.0185675829700316	+	.	gene_id "ENSRNOG00000076208"; transcript_id "ENSRNOG00000076208_tx_292"; exon_id "X_78029326_78029425_+"; exonnum "10"; txlen "2401";
X	ENSEMBL114_rn	exon	78029326	78029425	0.0185675829700316	+	.	gene_id "ENSRNOG00000076208"; transcript_id "ENSRNOG00000076208_tx_293"; exon_id "X_78029326_78029425_+"; exonnum "10"; txlen "2439";
X	ENSEMBL114_rn	exon	78029326	78029425	0.0183969074972695	+	.	gene_id "ENSRNOG00000076208"; transcript_id "ENSRNOG00000076208_tx_294"; exon_id "X_78029326_78029425_+"; exonnum "4"; txlen "1115";
X	ENSEMBL114_rn	exon	78029326	78029425	0.0182036230054979	+	.	gene_id "ENSRNOG00000076208"; transcript_id "ENSRNOG00000076208_tx_295"; exon_id "X_78029326_78029425_+"; exonnum "7"; txlen "813";
X	ENSEMBL114_rn	exon	78029326	78029425	0.0182036230054979	+	.	gene_id "ENSRNOG00000076208"; transcript_id "ENSRNOG00000076208_tx_296"; exon_id "X_78029326_78029425_+"; exonnum "6"; txlen "745";
X	ENSEMBL114_rn	exon	78029326	78029425	0.0182036230054979	+	.	gene_id "ENSRNOG00000076208"; transcript_id "ENSRNOG00000076208_tx_297"; exon_id "X_78029326_78029425_+"; exonnum "3"; txlen "529";
X	ENSEMBL114_rn	exon	78029326	78029425	0.0181711424530462	+	.	gene_id "ENSRNOG00000076208"; transcript_id "ENSRNOG00000076208_tx_298"; exon_id "X_78029326_78029425_+"; exonnum "5"; txlen "1847";
X	ENSEMBL114_rn	exon	78029326	78029425	0.0181412437326286	+	.	gene_id "ENSRNOG00000076208"; transcript_id "ENSRNOG00000076208_tx_299"; exon_id "X_78029326_78029425_+"; exonnum "7"; txlen "1320";
X	ENSEMBL114_rn	exon	78029326	78029425	2.0568783045181	+	.	gene_id "ENSRNOG00000076208"; transcript_id "ENSRNOG00000076208_tx_3"; exon_id "X_78029326_78029425_+"; exonnum "6"; txlen "1617";
X	ENSEMBL114_rn	exon	78029326	78029425	0.197779007244871	+	.	gene_id "ENSRNOG00000076208"; transcript_id "ENSRNOG00000076208_tx_30"; exon_id "X_78029326_78029425_+"; exonnum "6"; txlen "1881";
X	ENSEMBL114_rn	exon	78029326	78029425	0.0180539232796364	+	.	gene_id "ENSRNOG00000076208"; transcript_id "ENSRNOG00000076208_tx_300"; exon_id "X_78029326_78029425_+"; exonnum "6"; txlen "3866";
X	ENSEMBL114_rn	exon	78029326	78029425	0.0179478909545573	+	.	gene_id "ENSRNOG00000076208"; transcript_id "ENSRNOG00000076208_tx_301"; exon_id "X_78029326_78029425_+"; exonnum "8"; txlen "1222";
X	ENSEMBL114_rn	exon	78029326	78029425	0.0179478909545573	+	.	gene_id "ENSRNOG00000076208"; transcript_id "ENSRNOG00000076208_tx_302"; exon_id "X_78029326_78029425_+"; exonnum "7"; txlen "1126";
X	ENSEMBL114_rn	exon	78029326	78029425	0.0179462956903844	+	.	gene_id "ENSRNOG00000076208"; transcript_id "ENSRNOG00000076208_tx_303"; exon_id "X_78029326_78029425_+"; exonnum "7"; txlen "1886";
X	ENSEMBL114_rn	exon	78029326	78029425	0.0178287969902039	+	.	gene_id "ENSRNOG00000076208"; transcript_id "ENSRNOG00000076208_tx_304"; exon_id "X_78029326_78029425_+"; exonnum "7"; txlen "1819";
X	ENSEMBL114_rn	exon	78029326	78029425	0.0172147665344648	+	.	gene_id "ENSRNOG00000076208"; transcript_id "ENSRNOG00000076208_tx_305"; exon_id "X_78029326_78029425_+"; exonnum "5"; txlen "1018";
X	ENSEMBL114_rn	exon	78029326	78029425	0.0172147665344648	+	.	gene_id "ENSRNOG00000076208"; transcript_id "ENSRNOG00000076208_tx_306"; exon_id "X_78029326_78029425_+"; exonnum "7"; txlen "1809";
X	ENSEMBL114_rn	exon	78029326	78029425	0.0172147665344648	+	.	gene_id "ENSRNOG00000076208"; transcript_id "ENSRNOG00000076208_tx_307"; exon_id "X_78029326_78029425_+"; exonnum "6"; txlen "1928";
X	ENSEMBL114_rn	exon	78029326	78029425	0.0172147665344648	+	.	gene_id "ENSRNOG00000076208"; transcript_id "ENSRNOG00000076208_tx_308"; exon_id "X_78029326_78029425_+"; exonnum "7"; txlen "1771";
X	ENSEMBL114_rn	exon	78029326	78029425	0.0171349034441642	+	.	gene_id "ENSRNOG00000076208"; transcript_id "ENSRNOG00000076208_tx_309"; exon_id "X_78029326_78029425_+"; exonnum "7"; txlen "2016";
X	ENSEMBL114_rn	exon	78029326	78029425	0.197163008729515	+	.	gene_id "ENSRNOG00000076208"; transcript_id "ENSRNOG00000076208_tx_31"; exon_id "X_78029326_78029425_+"; exonnum "4"; txlen "1643";
X	ENSEMBL114_rn	exon	78029326	78029425	0.01696007860375	+	.	gene_id "ENSRNOG00000076208"; transcript_id "ENSRNOG00000076208_tx_310"; exon_id "X_78029326_78029425_+"; exonnum "5"; txlen "1359";
X	ENSEMBL114_rn	exon	78029326	78029425	0.0169097896526239	+	.	gene_id "ENSRNOG00000076208"; transcript_id "ENSRNOG00000076208_tx_311"; exon_id "X_78029326_78029425_+"; exonnum "7"; txlen "1091";
X	ENSEMBL114_rn	exon	78029326	78029425	0.0169097896526239	+	.	gene_id "ENSRNOG00000076208"; transcript_id "ENSRNOG00000076208_tx_312"; exon_id "X_78029326_78029425_+"; exonnum "6"; txlen "1022";
X	ENSEMBL114_rn	exon	78029326	78029425	0.0169097896526239	+	.	gene_id "ENSRNOG00000076208"; transcript_id "ENSRNOG00000076208_tx_313"; exon_id "X_78029326_78029425_+"; exonnum "8"; txlen "1197";
X	ENSEMBL114_rn	exon	78029326	78029425	0.0169097896526239	+	.	gene_id "ENSRNOG00000076208"; transcript_id "ENSRNOG00000076208_tx_314"; exon_id "X_78029326_78029425_+"; exonnum "6"; txlen "995";
X	ENSEMBL114_rn	exon	78029326	78029425	0.0169097896526239	+	.	gene_id "ENSRNOG00000076208"; transcript_id "ENSRNOG00000076208_tx_315"; exon_id "X_78029326_78029425_+"; exonnum "5"; txlen "954";
X	ENSEMBL114_rn	exon	78029326	78029425	0.0169097896526239	+	.	gene_id "ENSRNOG00000076208"; transcript_id "ENSRNOG00000076208_tx_316"; exon_id "X_78029326_78029425_+"; exonnum "6"; txlen "984";
X	ENSEMBL114_rn	exon	78029326	78029425	0.0169097896526239	+	.	gene_id "ENSRNOG00000076208"; transcript_id "ENSRNOG00000076208_tx_317"; exon_id "X_78029326_78029425_+"; exonnum "8"; txlen "1159";
X	ENSEMBL114_rn	exon	78029326	78029425	0.0167647990213322	+	.	gene_id "ENSRNOG00000076208"; transcript_id "ENSRNOG00000076208_tx_318"; exon_id "X_78029326_78029425_+"; exonnum "5"; txlen "1387";
X	ENSEMBL114_rn	exon	78029326	78029425	0.0166669271222297	+	.	gene_id "ENSRNOG00000076208"; transcript_id "ENSRNOG00000076208_tx_319"; exon_id "X_78029326_78029425_+"; exonnum "6"; txlen "1137";
X	ENSEMBL114_rn	exon	78029326	78029425	0.196924738373518	+	.	gene_id "ENSRNOG00000076208"; transcript_id "ENSRNOG00000076208_tx_32"; exon_id "X_78029326_78029425_+"; exonnum "7"; txlen "1977";
X	ENSEMBL114_rn	exon	78029326	78029425	0.0164061956182909	+	.	gene_id "ENSRNOG00000076208"; transcript_id "ENSRNOG00000076208_tx_320"; exon_id "X_78029326_78029425_+"; exonnum "4"; txlen "1415";
X	ENSEMBL114_rn	exon	78029326	78029425	0.016302641339691	+	.	gene_id "ENSRNOG00000076208"; transcript_id "ENSRNOG00000076208_tx_321"; exon_id "X_78029326_78029425_+"; exonnum "5"; txlen "1053";
X	ENSEMBL114_rn	exon	78029326	78029425	0.0162874780706753	+	.	gene_id "ENSRNOG00000076208"; transcript_id "ENSRNOG00000076208_tx_322"; exon_id "X_78029326_78029425_+"; exonnum "5"; txlen "1314";
X	ENSEMBL114_rn	exon	78029326	78029425	0.0162429474417776	+	.	gene_id "ENSRNOG00000076208"; transcript_id "ENSRNOG00000076208_tx_323"; exon_id "X_78029326_78029425_+"; exonnum "8"; txlen "3031";
X	ENSEMBL114_rn	exon	78029326	78029425	0.0162429474417776	+	.	gene_id "ENSRNOG00000076208"; transcript_id "ENSRNOG00000076208_tx_324"; exon_id "X_78029326_78029425_+"; exonnum "6"; txlen "2856";
X	ENSEMBL114_rn	exon	78029326	78029425	0.0162429474417776	+	.	gene_id "ENSRNOG00000076208"; transcript_id "ENSRNOG00000076208_tx_325"; exon_id "X_78029326_78029425_+"; exonnum "7"; txlen "2935";
X	ENSEMBL114_rn	exon	78029326	78029425	0.015916937927991	+	.	gene_id "ENSRNOG00000076208"; transcript_id "ENSRNOG00000076208_tx_326"; exon_id "X_78029326_78029425_+"; exonnum "8"; txlen "1126";
X	ENSEMBL114_rn	exon	78029326	78029425	0.015885329129303	+	.	gene_id "ENSRNOG00000076208"; transcript_id "ENSRNOG00000076208_tx_327"; exon_id "X_78029326_78029425_+"; exonnum "7"; txlen "3682";
X	ENSEMBL114_rn	exon	78029326	78029425	0.0157767699986507	+	.	gene_id "ENSRNOG00000076208"; transcript_id "ENSRNOG00000076208_tx_328"; exon_id "X_78029326_78029425_+"; exonnum "4"; txlen "1065";
X	ENSEMBL114_rn	exon	78029326	78029425	0.0157113825425747	+	.	gene_id "ENSRNOG00000076208"; transcript_id "ENSRNOG00000076208_tx_329"; exon_id "X_78029326_78029425_+"; exonnum "7"; txlen "3257";
X	ENSEMBL114_rn	exon	78029326	78029425	0.195388082719969	+	.	gene_id "ENSRNOG00000076208"; transcript_id "ENSRNOG00000076208_tx_33"; exon_id "X_78029326_78029425_+"; exonnum "5"; txlen "1692";
X	ENSEMBL114_rn	exon	78029326	78029425	0.0157113825425747	+	.	gene_id "ENSRNOG00000076208"; transcript_id "ENSRNOG00000076208_tx_330"; exon_id "X_78029326_78029425_+"; exonnum "8"; txlen "3325";
X	ENSEMBL114_rn	exon	78029326	78029425	0.0157113825425747	+	.	gene_id "ENSRNOG00000076208"; transcript_id "ENSRNOG00000076208_tx_331"; exon_id "X_78029326_78029425_+"; exonnum "5"; txlen "3082";
X	ENSEMBL114_rn	exon	78029326	78029425	0.0157113825425747	+	.	gene_id "ENSRNOG00000076208"; transcript_id "ENSRNOG00000076208_tx_332"; exon_id "X_78029326_78029425_+"; exonnum "5"; txlen "3120";
X	ENSEMBL114_rn	exon	78029326	78029425	0.0157113825425747	+	.	gene_id "ENSRNOG00000076208"; transcript_id "ENSRNOG00000076208_tx_333"; exon_id "X_78029326_78029425_+"; exonnum "6"; txlen "3150";
X	ENSEMBL114_rn	exon	78029326	78029425	0.0157053722593935	+	.	gene_id "ENSRNOG00000076208"; transcript_id "ENSRNOG00000076208_tx_334"; exon_id "X_78029326_78029425_+"; exonnum "3"; txlen "911";
X	ENSEMBL114_rn	exon	78029326	78029425	0.0151867066963314	+	.	gene_id "ENSRNOG00000076208"; transcript_id "ENSRNOG00000076208_tx_335"; exon_id "X_78029326_78029425_+"; exonnum "7"; txlen "2054";
X	ENSEMBL114_rn	exon	78029326	78029425	0.0151696858379149	+	.	gene_id "ENSRNOG00000076208"; transcript_id "ENSRNOG00000076208_tx_336"; exon_id "X_78029326_78029425_+"; exonnum "6"; txlen "717";
X	ENSEMBL114_rn	exon	78029326	78029425	0.014985833701848	+	.	gene_id "ENSRNOG00000076208"; transcript_id "ENSRNOG00000076208_tx_337"; exon_id "X_78029326_78029425_+"; exonnum "6"; txlen "1909";
X	ENSEMBL114_rn	exon	78029326	78029425	0.0149751198409652	+	.	gene_id "ENSRNOG00000076208"; transcript_id "ENSRNOG00000076208_tx_338"; exon_id "X_78029326_78029425_+"; exonnum "8"; txlen "1407";
X	ENSEMBL114_rn	exon	78029326	78029425	0.0149751198409652	+	.	gene_id "ENSRNOG00000076208"; transcript_id "ENSRNOG00000076208_tx_339"; exon_id "X_78029326_78029425_+"; exonnum "8"; txlen "1445";
X	ENSEMBL114_rn	exon	78029326	78029425	0.193922130830549	+	.	gene_id "ENSRNOG00000076208"; transcript_id "ENSRNOG00000076208_tx_34"; exon_id "X_78029326_78029425_+"; exonnum "7"; txlen "3635";
X	ENSEMBL114_rn	exon	78029326	78029425	0.0144675955027056	+	.	gene_id "ENSRNOG00000076208"; transcript_id "ENSRNOG00000076208_tx_340"; exon_id "X_78029326_78029425_+"; exonnum "8"; txlen "1564";
X	ENSEMBL114_rn	exon	78029326	78029425	0.014175351900494	+	.	gene_id "ENSRNOG00000076208"; transcript_id "ENSRNOG00000076208_tx_341"; exon_id "X_78029326_78029425_+"; exonnum "7"; txlen "1857";
X	ENSEMBL114_rn	exon	78029326	78029425	0.0137004190864122	+	.	gene_id "ENSRNOG00000076208"; transcript_id "ENSRNOG00000076208_tx_342"; exon_id "X_78029326_78029425_+"; exonnum "6"; txlen "1058";
X	ENSEMBL114_rn	exon	78029326	78029425	0.0135720254999556	+	.	gene_id "ENSRNOG00000076208"; transcript_id "ENSRNOG00000076208_tx_343"; exon_id "X_78029326_78029425_+"; exonnum "7"; txlen "3586";
X	ENSEMBL114_rn	exon	78029326	78029425	0.00602101465637051	+	.	gene_id "ENSRNOG00000076208"; transcript_id "ENSRNOG00000076208_tx_344"; exon_id "X_78029326_78029425_+"; exonnum "12"; txlen "2308";
X	ENSEMBL114_rn	exon	78029326	78029425	0.00602101465637051	+	.	gene_id "ENSRNOG00000076208"; transcript_id "ENSRNOG00000076208_tx_345"; exon_id "X_78029326_78029425_+"; exonnum "12"; txlen "2270";
X	ENSEMBL114_rn	exon	78029326	78029425	0.193404224835526	+	.	gene_id "ENSRNOG00000076208"; transcript_id "ENSRNOG00000076208_tx_35"; exon_id "X_78029326_78029425_+"; exonnum "6"; txlen "3539";
X	ENSEMBL114_rn	exon	78029326	78029425	0.187999977137315	+	.	gene_id "ENSRNOG00000076208"; transcript_id "ENSRNOG00000076208_tx_36"; exon_id "X_78029326_78029425_+"; exonnum "6"; txlen "1656";
X	ENSEMBL114_rn	exon	78029326	78029425	0.186126895060835	+	.	gene_id "ENSRNOG00000076208"; transcript_id "ENSRNOG00000076208_tx_37"; exon_id "X_78029326_78029425_+"; exonnum "5"; txlen "1914";
X	ENSEMBL114_rn	exon	78029326	78029425	0.185330242155219	+	.	gene_id "ENSRNOG00000076208"; transcript_id "ENSRNOG00000076208_tx_38"; exon_id "X_78029326_78029425_+"; exonnum "6"; txlen "1101";
X	ENSEMBL114_rn	exon	78029326	78029425	0.183269997211913	+	.	gene_id "ENSRNOG00000076208"; transcript_id "ENSRNOG00000076208_tx_39"; exon_id "X_78029326_78029425_+"; exonnum "5"; txlen "1730";
X	ENSEMBL114_rn	exon	78029326	78029425	2.02673975105151	+	.	gene_id "ENSRNOG00000076208"; transcript_id "ENSRNOG00000076208_tx_4"; exon_id "X_78029326_78029425_+"; exonnum "5"; txlen "1587";
X	ENSEMBL114_rn	exon	78029326	78029425	0.181930506548171	+	.	gene_id "ENSRNOG00000076208"; transcript_id "ENSRNOG00000076208_tx_40"; exon_id "X_78029326_78029425_+"; exonnum "5"; txlen "1033";
X	ENSEMBL114_rn	exon	78029326	78029425	0.16688432743081	+	.	gene_id "ENSRNOG00000076208"; transcript_id "ENSRNOG00000076208_tx_41"; exon_id "X_78029326_78029425_+"; exonnum "6"; txlen "1667";
X	ENSEMBL114_rn	exon	78029326	78029425	0.163407170893544	+	.	gene_id "ENSRNOG00000076208"; transcript_id "ENSRNOG00000076208_tx_42"; exon_id "X_78029326_78029425_+"; exonnum "7"; txlen "3607";
X	ENSEMBL114_rn	exon	78029326	78029425	0.160630164852527	+	.	gene_id "ENSRNOG00000076208"; transcript_id "ENSRNOG00000076208_tx_43"; exon_id "X_78029326_78029425_+"; exonnum "4"; txlen "3626";
X	ENSEMBL114_rn	exon	78029326	78029425	0.159925951400543	+	.	gene_id "ENSRNOG00000076208"; transcript_id "ENSRNOG00000076208_tx_44"; exon_id "X_78029326_78029425_+"; exonnum "6"; txlen "1741";
X	ENSEMBL114_rn	exon	78029326	78029425	0.154965550274639	+	.	gene_id "ENSRNOG00000076208"; transcript_id "ENSRNOG00000076208_tx_45"; exon_id "X_78029326_78029425_+"; exonnum "5"; txlen "995";
X	ENSEMBL114_rn	exon	78029326	78029425	0.154001536535382	+	.	gene_id "ENSRNOG00000076208"; transcript_id "ENSRNOG00000076208_tx_46"; exon_id "X_78029326_78029425_+"; exonnum "4"; txlen "1195";
X	ENSEMBL114_rn	exon	78029326	78029425	0.148047242555598	+	.	gene_id "ENSRNOG00000076208"; transcript_id "ENSRNOG00000076208_tx_47"; exon_id "X_78029326_78029425_+"; exonnum "8"; txlen "3703";
X	ENSEMBL114_rn	exon	78029326	78029425	0.14390931072351	+	.	gene_id "ENSRNOG00000076208"; transcript_id "ENSRNOG00000076208_tx_48"; exon_id "X_78029326_78029425_+"; exonnum "5"; txlen "1952";
X	ENSEMBL114_rn	exon	78029326	78029425	0.143050130576448	+	.	gene_id "ENSRNOG00000076208"; transcript_id "ENSRNOG00000076208_tx_49"; exon_id "X_78029326_78029425_+"; exonnum "4"; txlen "2819";
X	ENSEMBL114_rn	exon	78029326	78029425	1.9193539769703	+	.	gene_id "ENSRNOG00000076208"; transcript_id "ENSRNOG00000076208_tx_5"; exon_id "X_78029326_78029425_+"; exonnum "6"; txlen "1655";
X	ENSEMBL114_rn	exon	78029326	78029425	0.139416628999344	+	.	gene_id "ENSRNOG00000076208"; transcript_id "ENSRNOG00000076208_tx_50"; exon_id "X_78029326_78029425_+"; exonnum "5"; txlen "2868";
X	ENSEMBL114_rn	exon	78029326	78029425	0.138569271547599	+	.	gene_id "ENSRNOG00000076208"; transcript_id "ENSRNOG00000076208_tx_51"; exon_id "X_78029326_78029425_+"; exonnum "7"; txlen "1809";
X	ENSEMBL114_rn	exon	78029326	78029425	0.135848936383757	+	.	gene_id "ENSRNOG00000076208"; transcript_id "ENSRNOG00000076208_tx_52"; exon_id "X_78029326_78029425_+"; exonnum "7"; txlen "1743";
X	ENSEMBL114_rn	exon	78029326	78029425	0.134192257019715	+	.	gene_id "ENSRNOG00000076208"; transcript_id "ENSRNOG00000076208_tx_53"; exon_id "X_78029326_78029425_+"; exonnum "6"; txlen "1760";
X	ENSEMBL114_rn	exon	78029326	78029425	0.133823336827354	+	.	gene_id "ENSRNOG00000076208"; transcript_id "ENSRNOG00000076208_tx_54"; exon_id "X_78029326_78029425_+"; exonnum "7"; txlen "1987";
X	ENSEMBL114_rn	exon	78029326	78029425	0.132562463316333	+	.	gene_id "ENSRNOG00000076208"; transcript_id "ENSRNOG00000076208_tx_55"; exon_id "X_78029326_78029425_+"; exonnum "8"; txlen "3665";
X	ENSEMBL114_rn	exon	78029326	78029425	0.13118443923292	+	.	gene_id "ENSRNOG00000076208"; transcript_id "ENSRNOG00000076208_tx_56"; exon_id "X_78029326_78029425_+"; exonnum "6"; txlen "1798";
X	ENSEMBL114_rn	exon	78029326	78029425	0.126219392154463	+	.	gene_id "ENSRNOG00000076208"; transcript_id "ENSRNOG00000076208_tx_57"; exon_id "X_78029326_78029425_+"; exonnum "5"; txlen "2906";
X	ENSEMBL114_rn	exon	78029326	78029425	0.125593787649741	+	.	gene_id "ENSRNOG00000076208"; transcript_id "ENSRNOG00000076208_tx_58"; exon_id "X_78029326_78029425_+"; exonnum "7"; txlen "3569";
X	ENSEMBL114_rn	exon	78029326	78029425	0.125125880321348	+	.	gene_id "ENSRNOG00000076208"; transcript_id "ENSRNOG00000076208_tx_59"; exon_id "X_78029326_78029425_+"; exonnum "6"; txlen "1705";
X	ENSEMBL114_rn	exon	78029326	78029425	1.6956652791668	+	.	gene_id "ENSRNOG00000076208"; transcript_id "ENSRNOG00000076208_tx_6"; exon_id "X_78029326_78029425_+"; exonnum "6"; txlen "1628";
X	ENSEMBL114_rn	exon	78029326	78029425	0.123783157884076	+	.	gene_id "ENSRNOG00000076208"; transcript_id "ENSRNOG00000076208_tx_60"; exon_id "X_78029326_78029425_+"; exonnum "6"; txlen "1919";
X	ENSEMBL114_rn	exon	78029326	78029425	0.120227039717285	+	.	gene_id "ENSRNOG00000076208"; transcript_id "ENSRNOG00000076208_tx_61"; exon_id "X_78029326_78029425_+"; exonnum "6"; txlen "1624";
X	ENSEMBL114_rn	exon	78029326	78029425	0.1191525950106	+	.	gene_id "ENSRNOG00000076208"; transcript_id "ENSRNOG00000076208_tx_62"; exon_id "X_78029326_78029425_+"; exonnum "7"; txlen "1773";
X	ENSEMBL114_rn	exon	78029326	78029425	0.118908810192026	+	.	gene_id "ENSRNOG00000076208"; transcript_id "ENSRNOG00000076208_tx_63"; exon_id "X_78029326_78029425_+"; exonnum "6"; txlen "1063";
X	ENSEMBL114_rn	exon	78029326	78029425	0.117565519808394	+	.	gene_id "ENSRNOG00000076208"; transcript_id "ENSRNOG00000076208_tx_64"; exon_id "X_78029326_78029425_+"; exonnum "6"; txlen "1647";
X	ENSEMBL114_rn	exon	78029326	78029425	0.115402164955775	+	.	gene_id "ENSRNOG00000076208"; transcript_id "ENSRNOG00000076208_tx_65"; exon_id "X_78029326_78029425_+"; exonnum "5"; txlen "1282";
X	ENSEMBL114_rn	exon	78029326	78029425	0.114867675782678	+	.	gene_id "ENSRNOG00000076208"; transcript_id "ENSRNOG00000076208_tx_66"; exon_id "X_78029326_78029425_+"; exonnum "6"; txlen "2020";
X	ENSEMBL114_rn	exon	78029326	78029425	0.113917034107332	+	.	gene_id "ENSRNOG00000076208"; transcript_id "ENSRNOG00000076208_tx_67"; exon_id "X_78029326_78029425_+"; exonnum "7"; txlen "1771";
X	ENSEMBL114_rn	exon	78029326	78029425	0.113585839713516	+	.	gene_id "ENSRNOG00000076208"; transcript_id "ENSRNOG00000076208_tx_68"; exon_id "X_78029326_78029425_+"; exonnum "7"; txlen "2015";
X	ENSEMBL114_rn	exon	78029326	78029425	0.113312205654908	+	.	gene_id "ENSRNOG00000076208"; transcript_id "ENSRNOG00000076208_tx_69"; exon_id "X_78029326_78029425_+"; exonnum "5"; txlen "1244";
X	ENSEMBL114_rn	exon	78029326	78029425	1.56173513477587	+	.	gene_id "ENSRNOG00000076208"; transcript_id "ENSRNOG00000076208_tx_7"; exon_id "X_78029326_78029425_+"; exonnum "7"; txlen "1724";
X	ENSEMBL114_rn	exon	78029326	78029425	0.109936480389941	+	.	gene_id "ENSRNOG00000076208"; transcript_id "ENSRNOG00000076208_tx_70"; exon_id "X_78029326_78029425_+"; exonnum "3"; txlen "1006";
X	ENSEMBL114_rn	exon	78029326	78029425	0.108724389058113	+	.	gene_id "ENSRNOG00000076208"; transcript_id "ENSRNOG00000076208_tx_71"; exon_id "X_78029326_78029425_+"; exonnum "5"; txlen "3675";
X	ENSEMBL114_rn	exon	78029326	78029425	0.107803989059103	+	.	gene_id "ENSRNOG00000076208"; transcript_id "ENSRNOG00000076208_tx_72"; exon_id "X_78029326_78029425_+"; exonnum "6"; txlen "1635";
X	ENSEMBL114_rn	exon	78029326	78029425	0.107009782494871	+	.	gene_id "ENSRNOG00000076208"; transcript_id "ENSRNOG00000076208_tx_73"; exon_id "X_78029326_78029425_+"; exonnum "7"; txlen "1763";
X	ENSEMBL114_rn	exon	78029326	78029425	0.105739663120891	+	.	gene_id "ENSRNOG00000076208"; transcript_id "ENSRNOG00000076208_tx_74"; exon_id "X_78029326_78029425_+"; exonnum "6"; txlen "2974";
X	ENSEMBL114_rn	exon	78029326	78029425	0.103367013043164	+	.	gene_id "ENSRNOG00000076208"; transcript_id "ENSRNOG00000076208_tx_75"; exon_id "X_78029326_78029425_+"; exonnum "7"; txlen "1949";
X	ENSEMBL114_rn	exon	78029326	78029425	0.10056051539854	+	.	gene_id "ENSRNOG00000076208"; transcript_id "ENSRNOG00000076208_tx_76"; exon_id "X_78029326_78029425_+"; exonnum "6"; txlen "1074";
X	ENSEMBL114_rn	exon	78029326	78029425	0.0990592984718142	+	.	gene_id "ENSRNOG00000076208"; transcript_id "ENSRNOG00000076208_tx_77"; exon_id "X_78029326_78029425_+"; exonnum "6"; txlen "1771";
X	ENSEMBL114_rn	exon	78029326	78029425	0.0970297649879921	+	.	gene_id "ENSRNOG00000076208"; transcript_id "ENSRNOG00000076208_tx_78"; exon_id "X_78029326_78029425_+"; exonnum "7"; txlen "1741";
X	ENSEMBL114_rn	exon	78029326	78029425	0.0970297649879921	+	.	gene_id "ENSRNOG00000076208"; transcript_id "ENSRNOG00000076208_tx_79"; exon_id "X_78029326_78029425_+"; exonnum "6"; txlen "1673";
X	ENSEMBL114_rn	exon	78029326	78029425	1.39453433057477	+	.	gene_id "ENSRNOG00000076208"; transcript_id "ENSRNOG00000076208_tx_8"; exon_id "X_78029326_78029425_+"; exonnum "7"; txlen "1696";
X	ENSEMBL114_rn	exon	78029326	78029425	0.0966272248504599	+	.	gene_id "ENSRNOG00000076208"; transcript_id "ENSRNOG00000076208_tx_80"; exon_id "X_78029326_78029425_+"; exonnum "6"; txlen "1350";
X	ENSEMBL114_rn	exon	78029326	78029425	0.0917004767253643	+	.	gene_id "ENSRNOG00000076208"; transcript_id "ENSRNOG00000076208_tx_81"; exon_id "X_78029326_78029425_+"; exonnum "7"; txlen "3043";
X	ENSEMBL114_rn	exon	78029326	78029425	0.0911712332339478	+	.	gene_id "ENSRNOG00000076208"; transcript_id "ENSRNOG00000076208_tx_82"; exon_id "X_78029326_78029425_+"; exonnum "7"; txlen "1867";
X	ENSEMBL114_rn	exon	78029326	78029425	0.0897660374826915	+	.	gene_id "ENSRNOG00000076208"; transcript_id "ENSRNOG00000076208_tx_83"; exon_id "X_78029326_78029425_+"; exonnum "4"; txlen "892";
X	ENSEMBL114_rn	exon	78029326	78029425	0.0891767591511877	+	.	gene_id "ENSRNOG00000076208"; transcript_id "ENSRNOG00000076208_tx_84"; exon_id "X_78029326_78029425_+"; exonnum "7"; txlen "1180";
X	ENSEMBL114_rn	exon	78029326	78029425	0.0879068147782397	+	.	gene_id "ENSRNOG00000076208"; transcript_id "ENSRNOG00000076208_tx_85"; exon_id "X_78029326_78029425_+"; exonnum "7"; txlen "1735";
X	ENSEMBL114_rn	exon	78029326	78029425	0.0853487093633859	+	.	gene_id "ENSRNOG00000076208"; transcript_id "ENSRNOG00000076208_tx_86"; exon_id "X_78029326_78029425_+"; exonnum "7"; txlen "1703";
X	ENSEMBL114_rn	exon	78029326	78029425	0.0826654361087002	+	.	gene_id "ENSRNOG00000076208"; transcript_id "ENSRNOG00000076208_tx_87"; exon_id "X_78029326_78029425_+"; exonnum "4"; txlen "1307";
X	ENSEMBL114_rn	exon	78029326	78029425	0.0824523602924557	+	.	gene_id "ENSRNOG00000076208"; transcript_id "ENSRNOG00000076208_tx_88"; exon_id "X_78029326_78029425_+"; exonnum "3"; txlen "1758";
X	ENSEMBL114_rn	exon	78029326	78029425	0.0821469921663406	+	.	gene_id "ENSRNOG00000076208"; transcript_id "ENSRNOG00000076208_tx_89"; exon_id "X_78029326_78029425_+"; exonnum "4"; txlen "1160";
X	ENSEMBL114_rn	exon	78029326	78029425	1.39431578107439	+	.	gene_id "ENSRNOG00000076208"; transcript_id "ENSRNOG00000076208_tx_9"; exon_id "X_78029326_78029425_+"; exonnum "7"; txlen "1762";
X	ENSEMBL114_rn	exon	78029326	78029425	0.081947922346164	+	.	gene_id "ENSRNOG00000076208"; transcript_id "ENSRNOG00000076208_tx_90"; exon_id "X_78029326_78029425_+"; exonnum "9"; txlen "1984";
X	ENSEMBL114_rn	exon	78029326	78029425	0.0816657779867603	+	.	gene_id "ENSRNOG00000076208"; transcript_id "ENSRNOG00000076208_tx_91"; exon_id "X_78029326_78029425_+"; exonnum "7"; txlen "1820";
X	ENSEMBL114_rn	exon	78029326	78029425	0.0811332659383688	+	.	gene_id "ENSRNOG00000076208"; transcript_id "ENSRNOG00000076208_tx_92"; exon_id "X_78029326_78029425_+"; exonnum "7"; txlen "1142";
X	ENSEMBL114_rn	exon	78029326	78029425	0.0809103458809877	+	.	gene_id "ENSRNOG00000076208"; transcript_id "ENSRNOG00000076208_tx_93"; exon_id "X_78029326_78029425_+"; exonnum "6"; txlen "1112";
X	ENSEMBL114_rn	exon	78029326	78029425	0.0802811745614567	+	.	gene_id "ENSRNOG00000076208"; transcript_id "ENSRNOG00000076208_tx_94"; exon_id "X_78029326_78029425_+"; exonnum "4"; txlen "1058";
X	ENSEMBL114_rn	exon	78029326	78029425	0.0802277680853251	+	.	gene_id "ENSRNOG00000076208"; transcript_id "ENSRNOG00000076208_tx_95"; exon_id "X_78029326_78029425_+"; exonnum "6"; txlen "1312";
X	ENSEMBL114_rn	exon	78029326	78029425	0.0801622674951704	+	.	gene_id "ENSRNOG00000076208"; transcript_id "ENSRNOG00000076208_tx_96"; exon_id "X_78029326_78029425_+"; exonnum "5"; txlen "941";
X	ENSEMBL114_rn	exon	78029326	78029425	0.0785731061405828	+	.	gene_id "ENSRNOG00000076208"; transcript_id "ENSRNOG00000076208_tx_97"; exon_id "X_78029326_78029425_+"; exonnum "8"; txlen "1916";
X	ENSEMBL114_rn	exon	78029326	78029425	0.0785383851436026	+	.	gene_id "ENSRNOG00000076208"; transcript_id "ENSRNOG00000076208_tx_98"; exon_id "X_78029326_78029425_+"; exonnum "8"; txlen "1888";
X	ENSEMBL114_rn	exon	78029326	78029425	0.07816395390097	+	.	gene_id "ENSRNOG00000076208"; transcript_id "ENSRNOG00000076208_tx_99"; exon_id "X_78029326_78029425_+"; exonnum "6"; txlen "1683";
X	ensembl	exon	78054204	78055239	0	+	.	gene_id "ENSRNOG00000076208"; gene_version "1"; transcript_id "ENSRNOT00000173045"; transcript_version "1"; exon_number "6"; gene_source "ensembl"; gene_biotype "lncRNA"; transcript_source "ensembl"; transcript_biotype "lncRNA"; exon_id "ENSRNOE00000802134"; exon_version "1";
X	ensembl	exon	78054204	78055239	0	+	.	gene_id "ENSRNOG00000076208"; gene_version "1"; transcript_id "ENSRNOT00000155675"; transcript_version "1"; exon_number "7"; gene_source "ensembl"; gene_biotype "lncRNA"; transcript_source "ensembl"; transcript_biotype "lncRNA"; exon_id "ENSRNOE00000802134"; exon_version "1";
X	ENSEMBL114_rn	exon	78054204	78055239	3.17023995841112	+	.	gene_id "ENSRNOG00000076208"; transcript_id "ENSRNOG00000076208_tx_1"; exon_id "X_78054204_78055239_+"; exonnum "5"; txlen "1500";
X	ENSEMBL114_rn	exon	78054204	78055239	1.31240462456714	+	.	gene_id "ENSRNOG00000076208"; transcript_id "ENSRNOG00000076208_tx_10"; exon_id "X_78054204_78055239_+"; exonnum "9"; txlen "1830";
X	ENSEMBL114_rn	exon	78054204	78055239	0.07816395390097	+	.	gene_id "ENSRNOG00000076208"; transcript_id "ENSRNOG00000076208_tx_100"; exon_id "X_78054204_78055239_+"; exonnum "7"; txlen "1645";
X	ENSEMBL114_rn	exon	78054204	78055239	1.27871660251685	+	.	gene_id "ENSRNOG00000076208"; transcript_id "ENSRNOG00000076208_tx_11"; exon_id "X_78054204_78055239_+"; exonnum "8"; txlen "1734";
X	ENSEMBL114_rn	exon	78054204	78055239	0.066728133425395	+	.	gene_id "ENSRNOG00000076208"; transcript_id "ENSRNOG00000076208_tx_115"; exon_id "X_78054204_78055239_+"; exonnum "9"; txlen "1973";
X	ENSEMBL114_rn	exon	78054204	78055239	0.0665156265357333	+	.	gene_id "ENSRNOG00000076208"; transcript_id "ENSRNOG00000076208_tx_116"; exon_id "X_78054204_78055239_+"; exonnum "9"; txlen "1869";
X	ENSEMBL114_rn	exon	78054204	78055239	0.0664312382467155	+	.	gene_id "ENSRNOG00000076208"; transcript_id "ENSRNOG00000076208_tx_117"; exon_id "X_78054204_78055239_+"; exonnum "8"; txlen "1858";
X	ENSEMBL114_rn	exon	78054204	78055239	1.27231594647552	+	.	gene_id "ENSRNOG00000076208"; transcript_id "ENSRNOG00000076208_tx_12"; exon_id "X_78054204_78055239_+"; exonnum "9"; txlen "1792";
X	ENSEMBL114_rn	exon	78054204	78055239	0.0652402217625998	+	.	gene_id "ENSRNOG00000076208"; transcript_id "ENSRNOG00000076208_tx_125"; exon_id "X_78054204_78055239_+"; exonnum "8"; txlen "1905";
X	ENSEMBL114_rn	exon	78054204	78055239	0.0636033961694058	+	.	gene_id "ENSRNOG00000076208"; transcript_id "ENSRNOG00000076208_tx_127"; exon_id "X_78054204_78055239_+"; exonnum "8"; txlen "1848";
X	ENSEMBL114_rn	exon	78054204	78055239	1.2399910993825	+	.	gene_id "ENSRNOG00000076208"; transcript_id "ENSRNOG00000076208_tx_13"; exon_id "X_78054204_78055239_+"; exonnum "7"; txlen "1666";
X	ENSEMBL114_rn	exon	78054204	78055239	0.062999102165947	+	.	gene_id "ENSRNOG00000076208"; transcript_id "ENSRNOG00000076208_tx_130"; exon_id "X_78054204_78055239_+"; exonnum "8"; txlen "1877";
X	ENSEMBL114_rn	exon	78054204	78055239	0.0627980259115049	+	.	gene_id "ENSRNOG00000076208"; transcript_id "ENSRNOG00000076208_tx_131"; exon_id "X_78054204_78055239_+"; exonnum "8"; txlen "1839";
X	ENSEMBL114_rn	exon	78054204	78055239	0.0619991384675324	+	.	gene_id "ENSRNOG00000076208"; transcript_id "ENSRNOG00000076208_tx_133"; exon_id "X_78054204_78055239_+"; exonnum "8"; txlen "1896";
X	ENSEMBL114_rn	exon	78054204	78055239	0.0591416810521919	+	.	gene_id "ENSRNOG00000076208"; transcript_id "ENSRNOG00000076208_tx_137"; exon_id "X_78054204_78055239_+"; exonnum "7"; txlen "1809";
X	ENSEMBL114_rn	exon	78054204	78055239	0.0589823926466772	+	.	gene_id "ENSRNOG00000076208"; transcript_id "ENSRNOG00000076208_tx_138"; exon_id "X_78054204_78055239_+"; exonnum "7"; txlen "1703";
X	ENSEMBL114_rn	exon	78054204	78055239	0.0582856534436846	+	.	gene_id "ENSRNOG00000076208"; transcript_id "ENSRNOG00000076208_tx_139"; exon_id "X_78054204_78055239_+"; exonnum "8"; txlen "1810";
X	ENSEMBL114_rn	exon	78054204	78055239	0.0567042725041159	+	.	gene_id "ENSRNOG00000076208"; transcript_id "ENSRNOG00000076208_tx_141"; exon_id "X_78054204_78055239_+"; exonnum "9"; txlen "1975";
X	ENSEMBL114_rn	exon	78054204	78055239	0.0567042725041159	+	.	gene_id "ENSRNOG00000076208"; transcript_id "ENSRNOG00000076208_tx_142"; exon_id "X_78054204_78055239_+"; exonnum "9"; txlen "1927";
X	ENSEMBL114_rn	exon	78054204	78055239	0.0567042725041159	+	.	gene_id "ENSRNOG00000076208"; transcript_id "ENSRNOG00000076208_tx_143"; exon_id "X_78054204_78055239_+"; exonnum "9"; txlen "2050";
X	ENSEMBL114_rn	exon	78054204	78055239	0.554860871731588	+	.	gene_id "ENSRNOG00000076208"; transcript_id "ENSRNOG00000076208_tx_15"; exon_id "X_78054204_78055239_+"; exonnum "5"; txlen "3373";
X	ENSEMBL114_rn	exon	78054204	78055239	0.0530014185092481	+	.	gene_id "ENSRNOG00000076208"; transcript_id "ENSRNOG00000076208_tx_154"; exon_id "X_78054204_78055239_+"; exonnum "8"; txlen "1751";
X	ENSEMBL114_rn	exon	78054204	78055239	0.552243207242725	+	.	gene_id "ENSRNOG00000076208"; transcript_id "ENSRNOG00000076208_tx_16"; exon_id "X_78054204_78055239_+"; exonnum "6"; txlen "3422";
X	ENSEMBL114_rn	exon	78054204	78055239	0.0512376955985781	+	.	gene_id "ENSRNOG00000076208"; transcript_id "ENSRNOG00000076208_tx_160"; exon_id "X_78054204_78055239_+"; exonnum "8"; txlen "1713";
X	ENSEMBL114_rn	exon	78054204	78055239	0.457724055817648	+	.	gene_id "ENSRNOG00000076208"; transcript_id "ENSRNOG00000076208_tx_17"; exon_id "X_78054204_78055239_+"; exonnum "6"; txlen "3460";
X	ENSEMBL114_rn	exon	78054204	78055239	0.0458968577999478	+	.	gene_id "ENSRNOG00000076208"; transcript_id "ENSRNOG00000076208_tx_175"; exon_id "X_78054204_78055239_+"; exonnum "6"; txlen "1626";
X	ENSEMBL114_rn	exon	78054204	78055239	0.404700593042895	+	.	gene_id "ENSRNOG00000076208"; transcript_id "ENSRNOG00000076208_tx_18"; exon_id "X_78054204_78055239_+"; exonnum "7"; txlen "3528";
X	ENSEMBL114_rn	exon	78054204	78055239	0.0429735588498009	+	.	gene_id "ENSRNOG00000076208"; transcript_id "ENSRNOG00000076208_tx_185"; exon_id "X_78054204_78055239_+"; exonnum "9"; txlen "1935";
X	ENSEMBL114_rn	exon	78054204	78055239	0.0428205336021938	+	.	gene_id "ENSRNOG00000076208"; transcript_id "ENSRNOG00000076208_tx_186"; exon_id "X_78054204_78055239_+"; exonnum "9"; txlen "1799";
X	ENSEMBL114_rn	exon	78054204	78055239	0.0410481584430365	+	.	gene_id "ENSRNOG00000076208"; transcript_id "ENSRNOG00000076208_tx_187"; exon_id "X_78054204_78055239_+"; exonnum "7"; txlen "3614";
X	ENSEMBL114_rn	exon	78054204	78055239	0.0408618132412693	+	.	gene_id "ENSRNOG00000076208"; transcript_id "ENSRNOG00000076208_tx_191"; exon_id "X_78054204_78055239_+"; exonnum "9"; txlen "1831";
X	ENSEMBL114_rn	exon	78054204	78055239	0.0402450749803406	+	.	gene_id "ENSRNOG00000076208"; transcript_id "ENSRNOG00000076208_tx_193"; exon_id "X_78054204_78055239_+"; exonnum "10"; txlen "1946";
X	ENSEMBL114_rn	exon	78054204	78055239	0.0387456163917467	+	.	gene_id "ENSRNOG00000076208"; transcript_id "ENSRNOG00000076208_tx_195"; exon_id "X_78054204_78055239_+"; exonnum "10"; txlen "2129";
X	ENSEMBL114_rn	exon	78054204	78055239	2.96647258959149	+	.	gene_id "ENSRNOG00000076208"; transcript_id "ENSRNOG00000076208_tx_2"; exon_id "X_78054204_78055239_+"; exonnum "6"; txlen "1549";
X	ENSEMBL114_rn	exon	78054204	78055239	0.335857385584641	+	.	gene_id "ENSRNOG00000076208"; transcript_id "ENSRNOG00000076208_tx_20"; exon_id "X_78054204_78055239_+"; exonnum "7"; txlen "3490";
X	ENSEMBL114_rn	exon	78054204	78055239	0.0333910529764029	+	.	gene_id "ENSRNOG00000076208"; transcript_id "ENSRNOG00000076208_tx_212"; exon_id "X_78054204_78055239_+"; exonnum "8"; txlen "1782";
X	ENSEMBL114_rn	exon	78054204	78055239	0.0332288059321346	+	.	gene_id "ENSRNOG00000076208"; transcript_id "ENSRNOG00000076208_tx_213"; exon_id "X_78054204_78055239_+"; exonnum "7"; txlen "1713";
X	ENSEMBL114_rn	exon	78054204	78055239	0.283723248596986	+	.	gene_id "ENSRNOG00000076208"; transcript_id "ENSRNOG00000076208_tx_22"; exon_id "X_78054204_78055239_+"; exonnum "7"; txlen "1742";
X	ENSEMBL114_rn	exon	78054204	78055239	0.0291483428165502	+	.	gene_id "ENSRNOG00000076208"; transcript_id "ENSRNOG00000076208_tx_229"; exon_id "X_78054204_78055239_+"; exonnum "9"; txlen "1878";
X	ENSEMBL114_rn	exon	78054204	78055239	0.0288470753815976	+	.	gene_id "ENSRNOG00000076208"; transcript_id "ENSRNOG00000076208_tx_230"; exon_id "X_78054204_78055239_+"; exonnum "7"; txlen "3556";
X	ENSEMBL114_rn	exon	78054204	78055239	0.028685534192225	+	.	gene_id "ENSRNOG00000076208"; transcript_id "ENSRNOG00000076208_tx_232"; exon_id "X_78054204_78055239_+"; exonnum "9"; txlen "1850";
X	ENSEMBL114_rn	exon	78054204	78055239	0.0277402723589179	+	.	gene_id "ENSRNOG00000076208"; transcript_id "ENSRNOG00000076208_tx_233"; exon_id "X_78054204_78055239_+"; exonnum "7"; txlen "3576";
X	ENSEMBL114_rn	exon	78054204	78055239	0.0274548546557653	+	.	gene_id "ENSRNOG00000076208"; transcript_id "ENSRNOG00000076208_tx_235"; exon_id "X_78054204_78055239_+"; exonnum "7"; txlen "1690";
X	ENSEMBL114_rn	exon	78054204	78055239	0.0247907299336334	+	.	gene_id "ENSRNOG00000076208"; transcript_id "ENSRNOG00000076208_tx_249"; exon_id "X_78054204_78055239_+"; exonnum "7"; txlen "3518";
X	ENSEMBL114_rn	exon	78054204	78055239	0.0246294062216022	+	.	gene_id "ENSRNOG00000076208"; transcript_id "ENSRNOG00000076208_tx_251"; exon_id "X_78054204_78055239_+"; exonnum "4"; txlen "1271";
X	ENSEMBL114_rn	exon	78054204	78055239	0.248344605025537	+	.	gene_id "ENSRNOG00000076208"; transcript_id "ENSRNOG00000076208_tx_26"; exon_id "X_78054204_78055239_+"; exonnum "7"; txlen "3501";
X	ENSEMBL114_rn	exon	78054204	78055239	0.0209972908911435	+	.	gene_id "ENSRNOG00000076208"; transcript_id "ENSRNOG00000076208_tx_264"; exon_id "X_78054204_78055239_+"; exonnum "8"; txlen "3616";
X	ENSEMBL114_rn	exon	78054204	78055239	0.244181081830517	+	.	gene_id "ENSRNOG00000076208"; transcript_id "ENSRNOG00000076208_tx_28"; exon_id "X_78054204_78055239_+"; exonnum "8"; txlen "3597";
X	ENSEMBL114_rn	exon	78054204	78055239	2.0568783045181	+	.	gene_id "ENSRNOG00000076208"; transcript_id "ENSRNOG00000076208_tx_3"; exon_id "X_78054204_78055239_+"; exonnum "7"; txlen "1617";
X	ENSEMBL114_rn	exon	78054204	78055239	0.0179462956903844	+	.	gene_id "ENSRNOG00000076208"; transcript_id "ENSRNOG00000076208_tx_303"; exon_id "X_78054204_78055239_+"; exonnum "8"; txlen "1886";
X	ENSEMBL114_rn	exon	78054204	78055239	0.0178287969902039	+	.	gene_id "ENSRNOG00000076208"; transcript_id "ENSRNOG00000076208_tx_304"; exon_id "X_78054204_78055239_+"; exonnum "8"; txlen "1819";
X	ENSEMBL114_rn	exon	78054204	78055239	0.0172147665344648	+	.	gene_id "ENSRNOG00000076208"; transcript_id "ENSRNOG00000076208_tx_306"; exon_id "X_78054204_78055239_+"; exonnum "8"; txlen "1809";
X	ENSEMBL114_rn	exon	78054204	78055239	0.0172147665344648	+	.	gene_id "ENSRNOG00000076208"; transcript_id "ENSRNOG00000076208_tx_308"; exon_id "X_78054204_78055239_+"; exonnum "8"; txlen "1771";
X	ENSEMBL114_rn	exon	78054204	78055239	0.197163008729515	+	.	gene_id "ENSRNOG00000076208"; transcript_id "ENSRNOG00000076208_tx_31"; exon_id "X_78054204_78055239_+"; exonnum "5"; txlen "1643";
X	ENSEMBL114_rn	exon	78054204	78055239	0.015885329129303	+	.	gene_id "ENSRNOG00000076208"; transcript_id "ENSRNOG00000076208_tx_327"; exon_id "X_78054204_78055239_+"; exonnum "8"; txlen "3682";
X	ENSEMBL114_rn	exon	78054204	78055239	0.195388082719969	+	.	gene_id "ENSRNOG00000076208"; transcript_id "ENSRNOG00000076208_tx_33"; exon_id "X_78054204_78055239_+"; exonnum "6"; txlen "1692";
X	ENSEMBL114_rn	exon	78054204	78055239	0.193922130830549	+	.	gene_id "ENSRNOG00000076208"; transcript_id "ENSRNOG00000076208_tx_34"; exon_id "X_78054204_78055239_+"; exonnum "8"; txlen "3635";
X	ENSEMBL114_rn	exon	78054204	78055239	0.014175351900494	+	.	gene_id "ENSRNOG00000076208"; transcript_id "ENSRNOG00000076208_tx_341"; exon_id "X_78054204_78055239_+"; exonnum "8"; txlen "1857";
X	ENSEMBL114_rn	exon	78054204	78055239	0.0135720254999556	+	.	gene_id "ENSRNOG00000076208"; transcript_id "ENSRNOG00000076208_tx_343"; exon_id "X_78054204_78055239_+"; exonnum "8"; txlen "3586";
X	ENSEMBL114_rn	exon	78054204	78055239	0.193404224835526	+	.	gene_id "ENSRNOG00000076208"; transcript_id "ENSRNOG00000076208_tx_35"; exon_id "X_78054204_78055239_+"; exonnum "7"; txlen "3539";
X	ENSEMBL114_rn	exon	78054204	78055239	0.187999977137315	+	.	gene_id "ENSRNOG00000076208"; transcript_id "ENSRNOG00000076208_tx_36"; exon_id "X_78054204_78055239_+"; exonnum "7"; txlen "1656";
X	ENSEMBL114_rn	exon	78054204	78055239	0.183269997211913	+	.	gene_id "ENSRNOG00000076208"; transcript_id "ENSRNOG00000076208_tx_39"; exon_id "X_78054204_78055239_+"; exonnum "6"; txlen "1730";
X	ENSEMBL114_rn	exon	78054204	78055239	2.02673975105151	+	.	gene_id "ENSRNOG00000076208"; transcript_id "ENSRNOG00000076208_tx_4"; exon_id "X_78054204_78055239_+"; exonnum "6"; txlen "1587";
X	ENSEMBL114_rn	exon	78054204	78055239	0.16688432743081	+	.	gene_id "ENSRNOG00000076208"; transcript_id "ENSRNOG00000076208_tx_41"; exon_id "X_78054204_78055239_+"; exonnum "7"; txlen "1667";
X	ENSEMBL114_rn	exon	78054204	78055239	0.163407170893544	+	.	gene_id "ENSRNOG00000076208"; transcript_id "ENSRNOG00000076208_tx_42"; exon_id "X_78054204_78055239_+"; exonnum "8"; txlen "3607";
X	ENSEMBL114_rn	exon	78054204	78055239	0.159925951400543	+	.	gene_id "ENSRNOG00000076208"; transcript_id "ENSRNOG00000076208_tx_44"; exon_id "X_78054204_78055239_+"; exonnum "7"; txlen "1741";
X	ENSEMBL114_rn	exon	78054204	78055239	0.148047242555598	+	.	gene_id "ENSRNOG00000076208"; transcript_id "ENSRNOG00000076208_tx_47"; exon_id "X_78054204_78055239_+"; exonnum "9"; txlen "3703";
X	ENSEMBL114_rn	exon	78054204	78055239	1.9193539769703	+	.	gene_id "ENSRNOG00000076208"; transcript_id "ENSRNOG00000076208_tx_5"; exon_id "X_78054204_78055239_+"; exonnum "7"; txlen "1655";
X	ENSEMBL114_rn	exon	78054204	78055239	0.138569271547599	+	.	gene_id "ENSRNOG00000076208"; transcript_id "ENSRNOG00000076208_tx_51"; exon_id "X_78054204_78055239_+"; exonnum "8"; txlen "1809";
X	ENSEMBL114_rn	exon	78054204	78055239	0.135848936383757	+	.	gene_id "ENSRNOG00000076208"; transcript_id "ENSRNOG00000076208_tx_52"; exon_id "X_78054204_78055239_+"; exonnum "8"; txlen "1743";
X	ENSEMBL114_rn	exon	78054204	78055239	0.134192257019715	+	.	gene_id "ENSRNOG00000076208"; transcript_id "ENSRNOG00000076208_tx_53"; exon_id "X_78054204_78055239_+"; exonnum "7"; txlen "1760";
X	ENSEMBL114_rn	exon	78054204	78055239	0.132562463316333	+	.	gene_id "ENSRNOG00000076208"; transcript_id "ENSRNOG00000076208_tx_55"; exon_id "X_78054204_78055239_+"; exonnum "9"; txlen "3665";
X	ENSEMBL114_rn	exon	78054204	78055239	0.13118443923292	+	.	gene_id "ENSRNOG00000076208"; transcript_id "ENSRNOG00000076208_tx_56"; exon_id "X_78054204_78055239_+"; exonnum "7"; txlen "1798";
X	ENSEMBL114_rn	exon	78054204	78055239	0.125593787649741	+	.	gene_id "ENSRNOG00000076208"; transcript_id "ENSRNOG00000076208_tx_58"; exon_id "X_78054204_78055239_+"; exonnum "8"; txlen "3569";
X	ENSEMBL114_rn	exon	78054204	78055239	0.125125880321348	+	.	gene_id "ENSRNOG00000076208"; transcript_id "ENSRNOG00000076208_tx_59"; exon_id "X_78054204_78055239_+"; exonnum "7"; txlen "1705";
X	ENSEMBL114_rn	exon	78054204	78055239	1.6956652791668	+	.	gene_id "ENSRNOG00000076208"; transcript_id "ENSRNOG00000076208_tx_6"; exon_id "X_78054204_78055239_+"; exonnum "7"; txlen "1628";
X	ENSEMBL114_rn	exon	78054204	78055239	0.120227039717285	+	.	gene_id "ENSRNOG00000076208"; transcript_id "ENSRNOG00000076208_tx_61"; exon_id "X_78054204_78055239_+"; exonnum "7"; txlen "1624";
X	ENSEMBL114_rn	exon	78054204	78055239	0.1191525950106	+	.	gene_id "ENSRNOG00000076208"; transcript_id "ENSRNOG00000076208_tx_62"; exon_id "X_78054204_78055239_+"; exonnum "8"; txlen "1773";
X	ENSEMBL114_rn	exon	78054204	78055239	0.117565519808394	+	.	gene_id "ENSRNOG00000076208"; transcript_id "ENSRNOG00000076208_tx_64"; exon_id "X_78054204_78055239_+"; exonnum "7"; txlen "1647";
X	ENSEMBL114_rn	exon	78054204	78055239	0.113917034107332	+	.	gene_id "ENSRNOG00000076208"; transcript_id "ENSRNOG00000076208_tx_67"; exon_id "X_78054204_78055239_+"; exonnum "8"; txlen "1771";
X	ENSEMBL114_rn	exon	78054204	78055239	1.56173513477587	+	.	gene_id "ENSRNOG00000076208"; transcript_id "ENSRNOG00000076208_tx_7"; exon_id "X_78054204_78055239_+"; exonnum "8"; txlen "1724";
X	ENSEMBL114_rn	exon	78054204	78055239	0.107803989059103	+	.	gene_id "ENSRNOG00000076208"; transcript_id "ENSRNOG00000076208_tx_72"; exon_id "X_78054204_78055239_+"; exonnum "7"; txlen "1635";
X	ENSEMBL114_rn	exon	78054204	78055239	0.107009782494871	+	.	gene_id "ENSRNOG00000076208"; transcript_id "ENSRNOG00000076208_tx_73"; exon_id "X_78054204_78055239_+"; exonnum "8"; txlen "1763";
X	ENSEMBL114_rn	exon	78054204	78055239	0.0990592984718142	+	.	gene_id "ENSRNOG00000076208"; transcript_id "ENSRNOG00000076208_tx_77"; exon_id "X_78054204_78055239_+"; exonnum "7"; txlen "1771";
X	ENSEMBL114_rn	exon	78054204	78055239	0.0970297649879921	+	.	gene_id "ENSRNOG00000076208"; transcript_id "ENSRNOG00000076208_tx_78"; exon_id "X_78054204_78055239_+"; exonnum "8"; txlen "1741";
X	ENSEMBL114_rn	exon	78054204	78055239	0.0970297649879921	+	.	gene_id "ENSRNOG00000076208"; transcript_id "ENSRNOG00000076208_tx_79"; exon_id "X_78054204_78055239_+"; exonnum "7"; txlen "1673";
X	ENSEMBL114_rn	exon	78054204	78055239	1.39453433057477	+	.	gene_id "ENSRNOG00000076208"; transcript_id "ENSRNOG00000076208_tx_8"; exon_id "X_78054204_78055239_+"; exonnum "8"; txlen "1696";
X	ENSEMBL114_rn	exon	78054204	78055239	0.0911712332339478	+	.	gene_id "ENSRNOG00000076208"; transcript_id "ENSRNOG00000076208_tx_82"; exon_id "X_78054204_78055239_+"; exonnum "8"; txlen "1867";
X	ENSEMBL114_rn	exon	78054204	78055239	0.0879068147782397	+	.	gene_id "ENSRNOG00000076208"; transcript_id "ENSRNOG00000076208_tx_85"; exon_id "X_78054204_78055239_+"; exonnum "8"; txlen "1735";
X	ENSEMBL114_rn	exon	78054204	78055239	0.0853487093633859	+	.	gene_id "ENSRNOG00000076208"; transcript_id "ENSRNOG00000076208_tx_86"; exon_id "X_78054204_78055239_+"; exonnum "8"; txlen "1703";
X	ENSEMBL114_rn	exon	78054204	78055239	0.0824523602924557	+	.	gene_id "ENSRNOG00000076208"; transcript_id "ENSRNOG00000076208_tx_88"; exon_id "X_78054204_78055239_+"; exonnum "4"; txlen "1758";
X	ENSEMBL114_rn	exon	78054204	78055239	1.39431578107439	+	.	gene_id "ENSRNOG00000076208"; transcript_id "ENSRNOG00000076208_tx_9"; exon_id "X_78054204_78055239_+"; exonnum "8"; txlen "1762";
X	ENSEMBL114_rn	exon	78054204	78055239	0.081947922346164	+	.	gene_id "ENSRNOG00000076208"; transcript_id "ENSRNOG00000076208_tx_90"; exon_id "X_78054204_78055239_+"; exonnum "10"; txlen "1984";
X	ENSEMBL114_rn	exon	78054204	78055239	0.0816657779867603	+	.	gene_id "ENSRNOG00000076208"; transcript_id "ENSRNOG00000076208_tx_91"; exon_id "X_78054204_78055239_+"; exonnum "8"; txlen "1820";
X	ENSEMBL114_rn	exon	78054204	78055239	0.0785731061405828	+	.	gene_id "ENSRNOG00000076208"; transcript_id "ENSRNOG00000076208_tx_97"; exon_id "X_78054204_78055239_+"; exonnum "9"; txlen "1916";
X	ENSEMBL114_rn	exon	78054204	78055239	0.0785383851436026	+	.	gene_id "ENSRNOG00000076208"; transcript_id "ENSRNOG00000076208_tx_98"; exon_id "X_78054204_78055239_+"; exonnum "9"; txlen "1888";
X	ENSEMBL114_rn	exon	78054204	78055239	0.07816395390097	+	.	gene_id "ENSRNOG00000076208"; transcript_id "ENSRNOG00000076208_tx_99"; exon_id "X_78054204_78055239_+"; exonnum "7"; txlen "1683";
X	ensembl	exon	78054204	78056183	0	+	.	gene_id "ENSRNOG00000076208"; gene_version "1"; transcript_id "ENSRNOT00000160436"; transcript_version "1"; exon_number "6"; gene_source "ensembl"; gene_biotype "lncRNA"; transcript_source "ensembl"; transcript_biotype "lncRNA"; exon_id "ENSRNOE00000801209"; exon_version "1"; tag "Ensembl_canonical";
X	ensembl	exon	78065459	78065632	0	+	.	gene_id "ENSRNOG00000076208"; gene_version "1"; transcript_id "ENSRNOT00000173080"; transcript_version "1"; exon_number "4"; gene_source "ensembl"; gene_biotype "lncRNA"; transcript_source "ensembl"; transcript_biotype "lncRNA"; exon_id "ENSRNOE00000794443"; exon_version "1";
X	ENSEMBL114_rn	exon	78065459	78065632	0.0776449532406306	+	.	gene_id "ENSRNOG00000076208"; transcript_id "ENSRNOG00000076208_tx_101"; exon_id "X_78065459_78065632_+"; exonnum "7"; txlen "2947";
X	ENSEMBL114_rn	exon	78065459	78065632	0.0729708172779464	+	.	gene_id "ENSRNOG00000076208"; transcript_id "ENSRNOG00000076208_tx_105"; exon_id "X_78065459_78065632_+"; exonnum "6"; txlen "1209";
X	ENSEMBL114_rn	exon	78065459	78065632	0.0729708172779464	+	.	gene_id "ENSRNOG00000076208"; transcript_id "ENSRNOG00000076208_tx_106"; exon_id "X_78065459_78065632_+"; exonnum "7"; txlen "1277";
X	ENSEMBL114_rn	exon	78065459	78065632	0.0715903304594252	+	.	gene_id "ENSRNOG00000076208"; transcript_id "ENSRNOG00000076208_tx_108"; exon_id "X_78065459_78065632_+"; exonnum "5"; txlen "1760";
X	ENSEMBL114_rn	exon	78065459	78065632	0.0710645161441384	+	.	gene_id "ENSRNOG00000076208"; transcript_id "ENSRNOG00000076208_tx_109"; exon_id "X_78065459_78065632_+"; exonnum "6"; txlen "1247";
X	ENSEMBL114_rn	exon	78065459	78065632	0.0676754149586547	+	.	gene_id "ENSRNOG00000076208"; transcript_id "ENSRNOG00000076208_tx_112"; exon_id "X_78065459_78065632_+"; exonnum "9"; txlen "2083";
X	ENSEMBL114_rn	exon	78065459	78065632	0.0659825847003293	+	.	gene_id "ENSRNOG00000076208"; transcript_id "ENSRNOG00000076208_tx_120"; exon_id "X_78065459_78065632_+"; exonnum "8"; txlen "1170";
X	ENSEMBL114_rn	exon	78065459	78065632	0.0659632396252225	+	.	gene_id "ENSRNOG00000076208"; transcript_id "ENSRNOG00000076208_tx_121"; exon_id "X_78065459_78065632_+"; exonnum "9"; txlen "1525";
X	ENSEMBL114_rn	exon	78065459	78065632	0.0656164203613698	+	.	gene_id "ENSRNOG00000076208"; transcript_id "ENSRNOG00000076208_tx_123"; exon_id "X_78065459_78065632_+"; exonnum "9"; txlen "1276";
X	ENSEMBL114_rn	exon	78065459	78065632	0.0649321299238835	+	.	gene_id "ENSRNOG00000076208"; transcript_id "ENSRNOG00000076208_tx_126"; exon_id "X_78065459_78065632_+"; exonnum "5"; txlen "1896";
X	ENSEMBL114_rn	exon	78065459	78065632	0.0631501235996493	+	.	gene_id "ENSRNOG00000076208"; transcript_id "ENSRNOG00000076208_tx_129"; exon_id "X_78065459_78065632_+"; exonnum "6"; txlen "3713";
X	ENSEMBL114_rn	exon	78065459	78065632	0.0616022174518582	+	.	gene_id "ENSRNOG00000076208"; transcript_id "ENSRNOG00000076208_tx_135"; exon_id "X_78065459_78065632_+"; exonnum "4"; txlen "965";
X	ENSEMBL114_rn	exon	78065459	78065632	0.0615409859954823	+	.	gene_id "ENSRNOG00000076208"; transcript_id "ENSRNOG00000076208_tx_136"; exon_id "X_78065459_78065632_+"; exonnum "7"; txlen "1047";
X	ENSEMBL114_rn	exon	78065459	78065632	0.057248828170338	+	.	gene_id "ENSRNOG00000076208"; transcript_id "ENSRNOG00000076208_tx_140"; exon_id "X_78065459_78065632_+"; exonnum "9"; txlen "1487";
X	ENSEMBL114_rn	exon	78065459	78065632	0.0567042725041159	+	.	gene_id "ENSRNOG00000076208"; transcript_id "ENSRNOG00000076208_tx_144"; exon_id "X_78065459_78065632_+"; exonnum "10"; txlen "1377";
X	ENSEMBL114_rn	exon	78065459	78065632	0.0567042725041159	+	.	gene_id "ENSRNOG00000076208"; transcript_id "ENSRNOG00000076208_tx_145"; exon_id "X_78065459_78065632_+"; exonnum "10"; txlen "1339";
X	ENSEMBL114_rn	exon	78065459	78065632	0.0567042725041159	+	.	gene_id "ENSRNOG00000076208"; transcript_id "ENSRNOG00000076208_tx_146"; exon_id "X_78065459_78065632_+"; exonnum "8"; txlen "1096";
X	ENSEMBL114_rn	exon	78065459	78065632	0.0567042725041159	+	.	gene_id "ENSRNOG00000076208"; transcript_id "ENSRNOG00000076208_tx_147"; exon_id "X_78065459_78065632_+"; exonnum "9"; txlen "1298";
X	ENSEMBL114_rn	exon	78065459	78065632	0.0557095070978691	+	.	gene_id "ENSRNOG00000076208"; transcript_id "ENSRNOG00000076208_tx_149"; exon_id "X_78065459_78065632_+"; exonnum "7"; txlen "2936";
X	ENSEMBL114_rn	exon	78065459	78065632	0.0545601325117165	+	.	gene_id "ENSRNOG00000076208"; transcript_id "ENSRNOG00000076208_tx_151"; exon_id "X_78065459_78065632_+"; exonnum "8"; txlen "1208";
X	ENSEMBL114_rn	exon	78065459	78065632	0.0533893498929082	+	.	gene_id "ENSRNOG00000076208"; transcript_id "ENSRNOG00000076208_tx_152"; exon_id "X_78065459_78065632_+"; exonnum "5"; txlen "2988";
X	ENSEMBL114_rn	exon	78065459	78065632	0.0530915819119976	+	.	gene_id "ENSRNOG00000076208"; transcript_id "ENSRNOG00000076208_tx_153"; exon_id "X_78065459_78065632_+"; exonnum "9"; txlen "2045";
X	ENSEMBL114_rn	exon	78065459	78065632	0.0526479394918447	+	.	gene_id "ENSRNOG00000076208"; transcript_id "ENSRNOG00000076208_tx_156"; exon_id "X_78065459_78065632_+"; exonnum "7"; txlen "1288";
X	ENSEMBL114_rn	exon	78065459	78065632	0.0525757465659736	+	.	gene_id "ENSRNOG00000076208"; transcript_id "ENSRNOG00000076208_tx_157"; exon_id "X_78065459_78065632_+"; exonnum "9"; txlen "1238";
X	ENSEMBL114_rn	exon	78065459	78065632	0.0521261864314416	+	.	gene_id "ENSRNOG00000076208"; transcript_id "ENSRNOG00000076208_tx_158"; exon_id "X_78065459_78065632_+"; exonnum "8"; txlen "1419";
X	ENSEMBL114_rn	exon	78065459	78065632	0.0514070601884336	+	.	gene_id "ENSRNOG00000076208"; transcript_id "ENSRNOG00000076208_tx_159"; exon_id "X_78065459_78065632_+"; exonnum "8"; txlen "1457";
X	ENSEMBL114_rn	exon	78065459	78065632	0.0508674082465251	+	.	gene_id "ENSRNOG00000076208"; transcript_id "ENSRNOG00000076208_tx_161"; exon_id "X_78065459_78065632_+"; exonnum "9"; txlen "1452";
X	ENSEMBL114_rn	exon	78065459	78065632	0.0505302861193852	+	.	gene_id "ENSRNOG00000076208"; transcript_id "ENSRNOG00000076208_tx_162"; exon_id "X_78065459_78065632_+"; exonnum "8"; txlen "1384";
X	ENSEMBL114_rn	exon	78065459	78065632	0.0500118763307154	+	.	gene_id "ENSRNOG00000076208"; transcript_id "ENSRNOG00000076208_tx_163"; exon_id "X_78065459_78065632_+"; exonnum "9"; txlen "3149";
X	ENSEMBL114_rn	exon	78065459	78065632	0.0500118763307154	+	.	gene_id "ENSRNOG00000076208"; transcript_id "ENSRNOG00000076208_tx_164"; exon_id "X_78065459_78065632_+"; exonnum "8"; txlen "3081";
X	ENSEMBL114_rn	exon	78065459	78065632	0.048635783588747	+	.	gene_id "ENSRNOG00000076208"; transcript_id "ENSRNOG00000076208_tx_166"; exon_id "X_78065459_78065632_+"; exonnum "8"; txlen "3015";
X	ENSEMBL114_rn	exon	78065459	78065632	0.0476359411614595	+	.	gene_id "ENSRNOG00000076208"; transcript_id "ENSRNOG00000076208_tx_167"; exon_id "X_78065459_78065632_+"; exonnum "6"; txlen "979";
X	ENSEMBL114_rn	exon	78065459	78065632	0.0473384306369448	+	.	gene_id "ENSRNOG00000076208"; transcript_id "ENSRNOG00000076208_tx_171"; exon_id "X_78065459_78065632_+"; exonnum "4"; txlen "1772";
X	ENSEMBL114_rn	exon	78065459	78065632	0.0471158326995463	+	.	gene_id "ENSRNOG00000076208"; transcript_id "ENSRNOG00000076208_tx_172"; exon_id "X_78065459_78065632_+"; exonnum "7"; txlen "1323";
X	ENSEMBL114_rn	exon	78065459	78065632	0.0461043866289132	+	.	gene_id "ENSRNOG00000076208"; transcript_id "ENSRNOG00000076208_tx_173"; exon_id "X_78065459_78065632_+"; exonnum "8"; txlen "3850";
X	ENSEMBL114_rn	exon	78065459	78065632	0.0461029215938129	+	.	gene_id "ENSRNOG00000076208"; transcript_id "ENSRNOG00000076208_tx_174"; exon_id "X_78065459_78065632_+"; exonnum "7"; txlen "1020";
X	ENSEMBL114_rn	exon	78065459	78065632	0.0454736580985848	+	.	gene_id "ENSRNOG00000076208"; transcript_id "ENSRNOG00000076208_tx_177"; exon_id "X_78065459_78065632_+"; exonnum "8"; txlen "1422";
X	ENSEMBL114_rn	exon	78065459	78065632	0.043238845034671	+	.	gene_id "ENSRNOG00000076208"; transcript_id "ENSRNOG00000076208_tx_182"; exon_id "X_78065459_78065632_+"; exonnum "8"; txlen "3053";
X	ENSEMBL114_rn	exon	78065459	78065632	0.043238845034671	+	.	gene_id "ENSRNOG00000076208"; transcript_id "ENSRNOG00000076208_tx_183"; exon_id "X_78065459_78065632_+"; exonnum "7"; txlen "2985";
X	ENSEMBL114_rn	exon	78065459	78065632	0.0429822616678531	+	.	gene_id "ENSRNOG00000076208"; transcript_id "ENSRNOG00000076208_tx_184"; exon_id "X_78065459_78065632_+"; exonnum "7"; txlen "1009";
X	ENSEMBL114_rn	exon	78065459	78065632	0.360438262056455	+	.	gene_id "ENSRNOG00000076208"; transcript_id "ENSRNOG00000076208_tx_19"; exon_id "X_78065459_78065632_+"; exonnum "5"; txlen "1753";
X	ENSEMBL114_rn	exon	78065459	78065632	0.0409978622356161	+	.	gene_id "ENSRNOG00000076208"; transcript_id "ENSRNOG00000076208_tx_190"; exon_id "X_78065459_78065632_+"; exonnum "4"; txlen "1214";
X	ENSEMBL114_rn	exon	78065459	78065632	0.0402469087811164	+	.	gene_id "ENSRNOG00000076208"; transcript_id "ENSRNOG00000076208_tx_192"; exon_id "X_78065459_78065632_+"; exonnum "7"; txlen "1315";
X	ENSEMBL114_rn	exon	78065459	78065632	0.0378339894053371	+	.	gene_id "ENSRNOG00000076208"; transcript_id "ENSRNOG00000076208_tx_197"; exon_id "X_78065459_78065632_+"; exonnum "6"; txlen "3037";
X	ENSEMBL114_rn	exon	78065459	78065632	0.0378339894053371	+	.	gene_id "ENSRNOG00000076208"; transcript_id "ENSRNOG00000076208_tx_198"; exon_id "X_78065459_78065632_+"; exonnum "6"; txlen "3075";
X	ENSEMBL114_rn	exon	78065459	78065632	0.0378339894053371	+	.	gene_id "ENSRNOG00000076208"; transcript_id "ENSRNOG00000076208_tx_199"; exon_id "X_78065459_78065632_+"; exonnum "7"; txlen "3143";
X	ENSEMBL114_rn	exon	78065459	78065632	0.0378339894053371	+	.	gene_id "ENSRNOG00000076208"; transcript_id "ENSRNOG00000076208_tx_200"; exon_id "X_78065459_78065632_+"; exonnum "7"; txlen "3105";
X	ENSEMBL114_rn	exon	78065459	78065632	0.0378339894053371	+	.	gene_id "ENSRNOG00000076208"; transcript_id "ENSRNOG00000076208_tx_201"; exon_id "X_78065459_78065632_+"; exonnum "8"; txlen "3222";
X	ENSEMBL114_rn	exon	78065459	78065632	0.0378339894053371	+	.	gene_id "ENSRNOG00000076208"; transcript_id "ENSRNOG00000076208_tx_202"; exon_id "X_78065459_78065632_+"; exonnum "8"; txlen "3184";
X	ENSEMBL114_rn	exon	78065459	78065632	0.0378339894053371	+	.	gene_id "ENSRNOG00000076208"; transcript_id "ENSRNOG00000076208_tx_203"; exon_id "X_78065459_78065632_+"; exonnum "7"; txlen "3116";
X	ENSEMBL114_rn	exon	78065459	78065632	0.0378339894053371	+	.	gene_id "ENSRNOG00000076208"; transcript_id "ENSRNOG00000076208_tx_204"; exon_id "X_78065459_78065632_+"; exonnum "7"; txlen "3154";
X	ENSEMBL114_rn	exon	78065459	78065632	0.0356337263529347	+	.	gene_id "ENSRNOG00000076208"; transcript_id "ENSRNOG00000076208_tx_206"; exon_id "X_78065459_78065632_+"; exonnum "7"; txlen "3781";
X	ENSEMBL114_rn	exon	78065459	78065632	0.0356105345396641	+	.	gene_id "ENSRNOG00000076208"; transcript_id "ENSRNOG00000076208_tx_207"; exon_id "X_78065459_78065632_+"; exonnum "6"; txlen "1809";
X	ENSEMBL114_rn	exon	78065459	78065632	0.33328511013105	+	.	gene_id "ENSRNOG00000076208"; transcript_id "ENSRNOG00000076208_tx_21"; exon_id "X_78065459_78065632_+"; exonnum "6"; txlen "1802";
X	ENSEMBL114_rn	exon	78065459	78065632	0.0349253444924656	+	.	gene_id "ENSRNOG00000076208"; transcript_id "ENSRNOG00000076208_tx_211"; exon_id "X_78065459_78065632_+"; exonnum "9"; txlen "2141";
X	ENSEMBL114_rn	exon	78065459	78065632	0.0328279374580398	+	.	gene_id "ENSRNOG00000076208"; transcript_id "ENSRNOG00000076208_tx_214"; exon_id "X_78065459_78065632_+"; exonnum "8"; txlen "1154";
X	ENSEMBL114_rn	exon	78065459	78065632	0.0321978767597902	+	.	gene_id "ENSRNOG00000076208"; transcript_id "ENSRNOG00000076208_tx_217"; exon_id "X_78065459_78065632_+"; exonnum "8"; txlen "1116";
X	ENSEMBL114_rn	exon	78065459	78065632	0.0321978767597902	+	.	gene_id "ENSRNOG00000076208"; transcript_id "ENSRNOG00000076208_tx_218"; exon_id "X_78065459_78065632_+"; exonnum "9"; txlen "1184";
X	ENSEMBL114_rn	exon	78065459	78065632	0.0318770812328993	+	.	gene_id "ENSRNOG00000076208"; transcript_id "ENSRNOG00000076208_tx_219"; exon_id "X_78065459_78065632_+"; exonnum "8"; txlen "1097";
X	ENSEMBL114_rn	exon	78065459	78065632	0.0318770812328993	+	.	gene_id "ENSRNOG00000076208"; transcript_id "ENSRNOG00000076208_tx_220"; exon_id "X_78065459_78065632_+"; exonnum "8"; txlen "1059";
X	ENSEMBL114_rn	exon	78065459	78065632	0.0318529357885801	+	.	gene_id "ENSRNOG00000076208"; transcript_id "ENSRNOG00000076208_tx_221"; exon_id "X_78065459_78065632_+"; exonnum "8"; txlen "1088";
X	ENSEMBL114_rn	exon	78065459	78065632	0.0306352664492673	+	.	gene_id "ENSRNOG00000076208"; transcript_id "ENSRNOG00000076208_tx_224"; exon_id "X_78065459_78065632_+"; exonnum "7"; txlen "3754";
X	ENSEMBL114_rn	exon	78065459	78065632	0.0304032923985938	+	.	gene_id "ENSRNOG00000076208"; transcript_id "ENSRNOG00000076208_tx_225"; exon_id "X_78065459_78065632_+"; exonnum "4"; txlen "1179";
X	ENSEMBL114_rn	exon	78065459	78065632	0.0293180686709307	+	.	gene_id "ENSRNOG00000076208"; transcript_id "ENSRNOG00000076208_tx_228"; exon_id "X_78065459_78065632_+"; exonnum "5"; txlen "1338";
X	ENSEMBL114_rn	exon	78065459	78065632	0.276183918630418	+	.	gene_id "ENSRNOG00000076208"; transcript_id "ENSRNOG00000076208_tx_23"; exon_id "X_78065459_78065632_+"; exonnum "7"; txlen "1908";
X	ENSEMBL114_rn	exon	78065459	78065632	0.0276959224904488	+	.	gene_id "ENSRNOG00000076208"; transcript_id "ENSRNOG00000076208_tx_234"; exon_id "X_78065459_78065632_+"; exonnum "5"; txlen "3068";
X	ENSEMBL114_rn	exon	78065459	78065632	0.027400649394081	+	.	gene_id "ENSRNOG00000076208"; transcript_id "ENSRNOG00000076208_tx_236"; exon_id "X_78065459_78065632_+"; exonnum "6"; txlen "1945";
X	ENSEMBL114_rn	exon	78065459	78065632	0.0270242781466694	+	.	gene_id "ENSRNOG00000076208"; transcript_id "ENSRNOG00000076208_tx_237"; exon_id "X_78065459_78065632_+"; exonnum "9"; txlen "3111";
X	ENSEMBL114_rn	exon	78065459	78065632	0.0270242781466694	+	.	gene_id "ENSRNOG00000076208"; transcript_id "ENSRNOG00000076208_tx_238"; exon_id "X_78065459_78065632_+"; exonnum "8"; txlen "3212";
X	ENSEMBL114_rn	exon	78065459	78065632	0.0270242781466694	+	.	gene_id "ENSRNOG00000076208"; transcript_id "ENSRNOG00000076208_tx_239"; exon_id "X_78065459_78065632_+"; exonnum "8"; txlen "3250";
X	ENSEMBL114_rn	exon	78065459	78065632	0.269955171657664	+	.	gene_id "ENSRNOG00000076208"; transcript_id "ENSRNOG00000076208_tx_24"; exon_id "X_78065459_78065632_+"; exonnum "6"; txlen "1840";
X	ENSEMBL114_rn	exon	78065459	78065632	0.0270242781466694	+	.	gene_id "ENSRNOG00000076208"; transcript_id "ENSRNOG00000076208_tx_240"; exon_id "X_78065459_78065632_+"; exonnum "9"; txlen "3318";
X	ENSEMBL114_rn	exon	78065459	78065632	0.0270242781466694	+	.	gene_id "ENSRNOG00000076208"; transcript_id "ENSRNOG00000076208_tx_241"; exon_id "X_78065459_78065632_+"; exonnum "9"; txlen "3280";
X	ENSEMBL114_rn	exon	78065459	78065632	0.0264607250988295	+	.	gene_id "ENSRNOG00000076208"; transcript_id "ENSRNOG00000076208_tx_244"; exon_id "X_78065459_78065632_+"; exonnum "5"; txlen "2765";
X	ENSEMBL114_rn	exon	78065459	78065632	0.0262383696444161	+	.	gene_id "ENSRNOG00000076208"; transcript_id "ENSRNOG00000076208_tx_245"; exon_id "X_78065459_78065632_+"; exonnum "7"; txlen "3743";
X	ENSEMBL114_rn	exon	78065459	78065632	0.267628932559465	+	.	gene_id "ENSRNOG00000076208"; transcript_id "ENSRNOG00000076208_tx_25"; exon_id "X_78065459_78065632_+"; exonnum "7"; txlen "1870";
X	ENSEMBL114_rn	exon	78065459	78065632	0.0232290101966992	+	.	gene_id "ENSRNOG00000076208"; transcript_id "ENSRNOG00000076208_tx_253"; exon_id "X_78065459_78065632_+"; exonnum "5"; txlen "1096";
X	ENSEMBL114_rn	exon	78065459	78065632	0.022987598184046	+	.	gene_id "ENSRNOG00000076208"; transcript_id "ENSRNOG00000076208_tx_254"; exon_id "X_78065459_78065632_+"; exonnum "9"; txlen "3956";
X	ENSEMBL114_rn	exon	78065459	78065632	0.022987598184046	+	.	gene_id "ENSRNOG00000076208"; transcript_id "ENSRNOG00000076208_tx_255"; exon_id "X_78065459_78065632_+"; exonnum "8"; txlen "3888";
X	ENSEMBL114_rn	exon	78065459	78065632	0.022926057230293	+	.	gene_id "ENSRNOG00000076208"; transcript_id "ENSRNOG00000076208_tx_258"; exon_id "X_78065459_78065632_+"; exonnum "7"; txlen "1936";
X	ENSEMBL114_rn	exon	78065459	78065632	0.0222697237431057	+	.	gene_id "ENSRNOG00000076208"; transcript_id "ENSRNOG00000076208_tx_259"; exon_id "X_78065459_78065632_+"; exonnum "9"; txlen "1630";
X	ENSEMBL114_rn	exon	78065459	78065632	0.0216335927106514	+	.	gene_id "ENSRNOG00000076208"; transcript_id "ENSRNOG00000076208_tx_260"; exon_id "X_78065459_78065632_+"; exonnum "5"; txlen "3033";
X	ENSEMBL114_rn	exon	78065459	78065632	0.0212193364184373	+	.	gene_id "ENSRNOG00000076208"; transcript_id "ENSRNOG00000076208_tx_261"; exon_id "X_78065459_78065632_+"; exonnum "11"; txlen "3636";
X	ENSEMBL114_rn	exon	78065459	78065632	0.0208837895679998	+	.	gene_id "ENSRNOG00000076208"; transcript_id "ENSRNOG00000076208_tx_266"; exon_id "X_78065459_78065632_+"; exonnum "8"; txlen "2963";
X	ENSEMBL114_rn	exon	78065459	78065632	0.0208837895679998	+	.	gene_id "ENSRNOG00000076208"; transcript_id "ENSRNOG00000076208_tx_267"; exon_id "X_78065459_78065632_+"; exonnum "8"; txlen "2944";
X	ENSEMBL114_rn	exon	78065459	78065632	0.0208837895679998	+	.	gene_id "ENSRNOG00000076208"; transcript_id "ENSRNOG00000076208_tx_268"; exon_id "X_78065459_78065632_+"; exonnum "7"; txlen "2829";
X	ENSEMBL114_rn	exon	78065459	78065632	0.0208837895679998	+	.	gene_id "ENSRNOG00000076208"; transcript_id "ENSRNOG00000076208_tx_269"; exon_id "X_78065459_78065632_+"; exonnum "7"; txlen "2867";
X	ENSEMBL114_rn	exon	78065459	78065632	0.245785392488727	+	.	gene_id "ENSRNOG00000076208"; transcript_id "ENSRNOG00000076208_tx_27"; exon_id "X_78065459_78065632_+"; exonnum "5"; txlen "946";
X	ENSEMBL114_rn	exon	78065459	78065632	0.0208837895679998	+	.	gene_id "ENSRNOG00000076208"; transcript_id "ENSRNOG00000076208_tx_270"; exon_id "X_78065459_78065632_+"; exonnum "8"; txlen "2897";
X	ENSEMBL114_rn	exon	78065459	78065632	0.0208837895679998	+	.	gene_id "ENSRNOG00000076208"; transcript_id "ENSRNOG00000076208_tx_271"; exon_id "X_78065459_78065632_+"; exonnum "7"; txlen "2848";
X	ENSEMBL114_rn	exon	78065459	78065632	0.0206308055561887	+	.	gene_id "ENSRNOG00000076208"; transcript_id "ENSRNOG00000076208_tx_272"; exon_id "X_78065459_78065632_+"; exonnum "9"; txlen "1557";
X	ENSEMBL114_rn	exon	78065459	78065632	0.0206308055561887	+	.	gene_id "ENSRNOG00000076208"; transcript_id "ENSRNOG00000076208_tx_273"; exon_id "X_78065459_78065632_+"; exonnum "7"; txlen "1382";
X	ENSEMBL114_rn	exon	78065459	78065632	0.0206308055561887	+	.	gene_id "ENSRNOG00000076208"; transcript_id "ENSRNOG00000076208_tx_274"; exon_id "X_78065459_78065632_+"; exonnum "7"; txlen "1344";
X	ENSEMBL114_rn	exon	78065459	78065632	0.0206308055561887	+	.	gene_id "ENSRNOG00000076208"; transcript_id "ENSRNOG00000076208_tx_275"; exon_id "X_78065459_78065632_+"; exonnum "7"; txlen "1417";
X	ENSEMBL114_rn	exon	78065459	78065632	0.0202579119919028	+	.	gene_id "ENSRNOG00000076208"; transcript_id "ENSRNOG00000076208_tx_276"; exon_id "X_78065459_78065632_+"; exonnum "6"; txlen "1879";
X	ENSEMBL114_rn	exon	78065459	78065632	0.0202579119919028	+	.	gene_id "ENSRNOG00000076208"; transcript_id "ENSRNOG00000076208_tx_277"; exon_id "X_78065459_78065632_+"; exonnum "7"; txlen "1966";
X	ENSEMBL114_rn	exon	78065459	78065632	0.0197040350947643	+	.	gene_id "ENSRNOG00000076208"; transcript_id "ENSRNOG00000076208_tx_278"; exon_id "X_78065459_78065632_+"; exonnum "6"; txlen "1164";
X	ENSEMBL114_rn	exon	78065459	78065632	0.019499872103197	+	.	gene_id "ENSRNOG00000076208"; transcript_id "ENSRNOG00000076208_tx_279"; exon_id "X_78065459_78065632_+"; exonnum "10"; txlen "1599";
X	ENSEMBL114_rn	exon	78065459	78065632	0.019499872103197	+	.	gene_id "ENSRNOG00000076208"; transcript_id "ENSRNOG00000076208_tx_280"; exon_id "X_78065459_78065632_+"; exonnum "10"; txlen "3472";
X	ENSEMBL114_rn	exon	78065459	78065632	0.019499872103197	+	.	gene_id "ENSRNOG00000076208"; transcript_id "ENSRNOG00000076208_tx_281"; exon_id "X_78065459_78065632_+"; exonnum "10"; txlen "1561";
X	ENSEMBL114_rn	exon	78065459	78065632	0.019499872103197	+	.	gene_id "ENSRNOG00000076208"; transcript_id "ENSRNOG00000076208_tx_282"; exon_id "X_78065459_78065632_+"; exonnum "10"; txlen "3434";
X	ENSEMBL114_rn	exon	78065459	78065632	0.0194192055904269	+	.	gene_id "ENSRNOG00000076208"; transcript_id "ENSRNOG00000076208_tx_283"; exon_id "X_78065459_78065632_+"; exonnum "9"; txlen "1490";
X	ENSEMBL114_rn	exon	78065459	78065632	0.0193025550629075	+	.	gene_id "ENSRNOG00000076208"; transcript_id "ENSRNOG00000076208_tx_284"; exon_id "X_78065459_78065632_+"; exonnum "8"; txlen "1394";
X	ENSEMBL114_rn	exon	78065459	78065632	0.0193025550629075	+	.	gene_id "ENSRNOG00000076208"; transcript_id "ENSRNOG00000076208_tx_285"; exon_id "X_78065459_78065632_+"; exonnum "8"; txlen "1356";
X	ENSEMBL114_rn	exon	78065459	78065632	0.01926751328059	+	.	gene_id "ENSRNOG00000076208"; transcript_id "ENSRNOG00000076208_tx_286"; exon_id "X_78065459_78065632_+"; exonnum "9"; txlen "1668";
X	ENSEMBL114_rn	exon	78065459	78065632	0.0191275183716275	+	.	gene_id "ENSRNOG00000076208"; transcript_id "ENSRNOG00000076208_tx_289"; exon_id "X_78065459_78065632_+"; exonnum "5"; txlen "899";
X	ENSEMBL114_rn	exon	78065459	78065632	0.0191275183716275	+	.	gene_id "ENSRNOG00000076208"; transcript_id "ENSRNOG00000076208_tx_290"; exon_id "X_78065459_78065632_+"; exonnum "7"; txlen "1075";
X	ENSEMBL114_rn	exon	78065459	78065632	0.0186629779903476	+	.	gene_id "ENSRNOG00000076208"; transcript_id "ENSRNOG00000076208_tx_291"; exon_id "X_78065459_78065632_+"; exonnum "9"; txlen "1098";
X	ENSEMBL114_rn	exon	78065459	78065632	0.0185675829700316	+	.	gene_id "ENSRNOG00000076208"; transcript_id "ENSRNOG00000076208_tx_292"; exon_id "X_78065459_78065632_+"; exonnum "11"; txlen "2401";
X	ENSEMBL114_rn	exon	78065459	78065632	0.0185675829700316	+	.	gene_id "ENSRNOG00000076208"; transcript_id "ENSRNOG00000076208_tx_293"; exon_id "X_78065459_78065632_+"; exonnum "11"; txlen "2439";
X	ENSEMBL114_rn	exon	78065459	78065632	0.0183969074972695	+	.	gene_id "ENSRNOG00000076208"; transcript_id "ENSRNOG00000076208_tx_294"; exon_id "X_78065459_78065632_+"; exonnum "5"; txlen "1115";
X	ENSEMBL114_rn	exon	78065459	78065632	0.0181711424530462	+	.	gene_id "ENSRNOG00000076208"; transcript_id "ENSRNOG00000076208_tx_298"; exon_id "X_78065459_78065632_+"; exonnum "6"; txlen "1847";
X	ENSEMBL114_rn	exon	78065459	78065632	0.197779007244871	+	.	gene_id "ENSRNOG00000076208"; transcript_id "ENSRNOG00000076208_tx_30"; exon_id "X_78065459_78065632_+"; exonnum "7"; txlen "1881";
X	ENSEMBL114_rn	exon	78065459	78065632	0.0179478909545573	+	.	gene_id "ENSRNOG00000076208"; transcript_id "ENSRNOG00000076208_tx_301"; exon_id "X_78065459_78065632_+"; exonnum "9"; txlen "1222";
X	ENSEMBL114_rn	exon	78065459	78065632	0.0179478909545573	+	.	gene_id "ENSRNOG00000076208"; transcript_id "ENSRNOG00000076208_tx_302"; exon_id "X_78065459_78065632_+"; exonnum "8"; txlen "1126";
X	ENSEMBL114_rn	exon	78065459	78065632	0.0172147665344648	+	.	gene_id "ENSRNOG00000076208"; transcript_id "ENSRNOG00000076208_tx_305"; exon_id "X_78065459_78065632_+"; exonnum "6"; txlen "1018";
X	ENSEMBL114_rn	exon	78065459	78065632	0.0172147665344648	+	.	gene_id "ENSRNOG00000076208"; transcript_id "ENSRNOG00000076208_tx_307"; exon_id "X_78065459_78065632_+"; exonnum "7"; txlen "1928";
X	ENSEMBL114_rn	exon	78065459	78065632	0.0171349034441642	+	.	gene_id "ENSRNOG00000076208"; transcript_id "ENSRNOG00000076208_tx_309"; exon_id "X_78065459_78065632_+"; exonnum "8"; txlen "2016";
X	ENSEMBL114_rn	exon	78065459	78065632	0.0167647990213322	+	.	gene_id "ENSRNOG00000076208"; transcript_id "ENSRNOG00000076208_tx_318"; exon_id "X_78065459_78065632_+"; exonnum "6"; txlen "1387";
X	ENSEMBL114_rn	exon	78065459	78065632	0.0166669271222297	+	.	gene_id "ENSRNOG00000076208"; transcript_id "ENSRNOG00000076208_tx_319"; exon_id "X_78065459_78065632_+"; exonnum "7"; txlen "1137";
X	ENSEMBL114_rn	exon	78065459	78065632	0.196924738373518	+	.	gene_id "ENSRNOG00000076208"; transcript_id "ENSRNOG00000076208_tx_32"; exon_id "X_78065459_78065632_+"; exonnum "8"; txlen "1977";
X	ENSEMBL114_rn	exon	78065459	78065632	0.0162874780706753	+	.	gene_id "ENSRNOG00000076208"; transcript_id "ENSRNOG00000076208_tx_322"; exon_id "X_78065459_78065632_+"; exonnum "6"; txlen "1314";
X	ENSEMBL114_rn	exon	78065459	78065632	0.0162429474417776	+	.	gene_id "ENSRNOG00000076208"; transcript_id "ENSRNOG00000076208_tx_323"; exon_id "X_78065459_78065632_+"; exonnum "9"; txlen "3031";
X	ENSEMBL114_rn	exon	78065459	78065632	0.0162429474417776	+	.	gene_id "ENSRNOG00000076208"; transcript_id "ENSRNOG00000076208_tx_324"; exon_id "X_78065459_78065632_+"; exonnum "7"; txlen "2856";
X	ENSEMBL114_rn	exon	78065459	78065632	0.0162429474417776	+	.	gene_id "ENSRNOG00000076208"; transcript_id "ENSRNOG00000076208_tx_325"; exon_id "X_78065459_78065632_+"; exonnum "8"; txlen "2935";
X	ENSEMBL114_rn	exon	78065459	78065632	0.015916937927991	+	.	gene_id "ENSRNOG00000076208"; transcript_id "ENSRNOG00000076208_tx_326"; exon_id "X_78065459_78065632_+"; exonnum "9"; txlen "1126";
X	ENSEMBL114_rn	exon	78065459	78065632	0.0157113825425747	+	.	gene_id "ENSRNOG00000076208"; transcript_id "ENSRNOG00000076208_tx_329"; exon_id "X_78065459_78065632_+"; exonnum "8"; txlen "3257";
X	ENSEMBL114_rn	exon	78065459	78065632	0.0157113825425747	+	.	gene_id "ENSRNOG00000076208"; transcript_id "ENSRNOG00000076208_tx_330"; exon_id "X_78065459_78065632_+"; exonnum "9"; txlen "3325";
X	ENSEMBL114_rn	exon	78065459	78065632	0.0157113825425747	+	.	gene_id "ENSRNOG00000076208"; transcript_id "ENSRNOG00000076208_tx_331"; exon_id "X_78065459_78065632_+"; exonnum "6"; txlen "3082";
X	ENSEMBL114_rn	exon	78065459	78065632	0.0157113825425747	+	.	gene_id "ENSRNOG00000076208"; transcript_id "ENSRNOG00000076208_tx_332"; exon_id "X_78065459_78065632_+"; exonnum "6"; txlen "3120";
X	ENSEMBL114_rn	exon	78065459	78065632	0.0157113825425747	+	.	gene_id "ENSRNOG00000076208"; transcript_id "ENSRNOG00000076208_tx_333"; exon_id "X_78065459_78065632_+"; exonnum "7"; txlen "3150";
X	ENSEMBL114_rn	exon	78065459	78065632	0.0157053722593935	+	.	gene_id "ENSRNOG00000076208"; transcript_id "ENSRNOG00000076208_tx_334"; exon_id "X_78065459_78065632_+"; exonnum "4"; txlen "911";
X	ENSEMBL114_rn	exon	78065459	78065632	0.0151867066963314	+	.	gene_id "ENSRNOG00000076208"; transcript_id "ENSRNOG00000076208_tx_335"; exon_id "X_78065459_78065632_+"; exonnum "8"; txlen "2054";
X	ENSEMBL114_rn	exon	78065459	78065632	0.014985833701848	+	.	gene_id "ENSRNOG00000076208"; transcript_id "ENSRNOG00000076208_tx_337"; exon_id "X_78065459_78065632_+"; exonnum "7"; txlen "1909";
X	ENSEMBL114_rn	exon	78065459	78065632	0.0149751198409652	+	.	gene_id "ENSRNOG00000076208"; transcript_id "ENSRNOG00000076208_tx_338"; exon_id "X_78065459_78065632_+"; exonnum "9"; txlen "1407";
X	ENSEMBL114_rn	exon	78065459	78065632	0.0149751198409652	+	.	gene_id "ENSRNOG00000076208"; transcript_id "ENSRNOG00000076208_tx_339"; exon_id "X_78065459_78065632_+"; exonnum "9"; txlen "1445";
X	ENSEMBL114_rn	exon	78065459	78065632	0.0137004190864122	+	.	gene_id "ENSRNOG00000076208"; transcript_id "ENSRNOG00000076208_tx_342"; exon_id "X_78065459_78065632_+"; exonnum "7"; txlen "1058";
X	ENSEMBL114_rn	exon	78065459	78065632	0.00602101465637051	+	.	gene_id "ENSRNOG00000076208"; transcript_id "ENSRNOG00000076208_tx_344"; exon_id "X_78065459_78065632_+"; exonnum "13"; txlen "2308";
X	ENSEMBL114_rn	exon	78065459	78065632	0.00602101465637051	+	.	gene_id "ENSRNOG00000076208"; transcript_id "ENSRNOG00000076208_tx_345"; exon_id "X_78065459_78065632_+"; exonnum "13"; txlen "2270";
X	ENSEMBL114_rn	exon	78065459	78065632	0.185330242155219	+	.	gene_id "ENSRNOG00000076208"; transcript_id "ENSRNOG00000076208_tx_38"; exon_id "X_78065459_78065632_+"; exonnum "7"; txlen "1101";
X	ENSEMBL114_rn	exon	78065459	78065632	0.181930506548171	+	.	gene_id "ENSRNOG00000076208"; transcript_id "ENSRNOG00000076208_tx_40"; exon_id "X_78065459_78065632_+"; exonnum "6"; txlen "1033";
X	ENSEMBL114_rn	exon	78065459	78065632	0.160630164852527	+	.	gene_id "ENSRNOG00000076208"; transcript_id "ENSRNOG00000076208_tx_43"; exon_id "X_78065459_78065632_+"; exonnum "5"; txlen "3626";
X	ENSEMBL114_rn	exon	78065459	78065632	0.154965550274639	+	.	gene_id "ENSRNOG00000076208"; transcript_id "ENSRNOG00000076208_tx_45"; exon_id "X_78065459_78065632_+"; exonnum "6"; txlen "995";
X	ENSEMBL114_rn	exon	78065459	78065632	0.154001536535382	+	.	gene_id "ENSRNOG00000076208"; transcript_id "ENSRNOG00000076208_tx_46"; exon_id "X_78065459_78065632_+"; exonnum "5"; txlen "1195";
X	ENSEMBL114_rn	exon	78065459	78065632	0.143050130576448	+	.	gene_id "ENSRNOG00000076208"; transcript_id "ENSRNOG00000076208_tx_49"; exon_id "X_78065459_78065632_+"; exonnum "5"; txlen "2819";
X	ENSEMBL114_rn	exon	78065459	78065632	0.139416628999344	+	.	gene_id "ENSRNOG00000076208"; transcript_id "ENSRNOG00000076208_tx_50"; exon_id "X_78065459_78065632_+"; exonnum "6"; txlen "2868";
X	ENSEMBL114_rn	exon	78065459	78065632	0.133823336827354	+	.	gene_id "ENSRNOG00000076208"; transcript_id "ENSRNOG00000076208_tx_54"; exon_id "X_78065459_78065632_+"; exonnum "8"; txlen "1987";
X	ENSEMBL114_rn	exon	78065459	78065632	0.126219392154463	+	.	gene_id "ENSRNOG00000076208"; transcript_id "ENSRNOG00000076208_tx_57"; exon_id "X_78065459_78065632_+"; exonnum "6"; txlen "2906";
X	ENSEMBL114_rn	exon	78065459	78065632	0.123783157884076	+	.	gene_id "ENSRNOG00000076208"; transcript_id "ENSRNOG00000076208_tx_60"; exon_id "X_78065459_78065632_+"; exonnum "7"; txlen "1919";
X	ENSEMBL114_rn	exon	78065459	78065632	0.118908810192026	+	.	gene_id "ENSRNOG00000076208"; transcript_id "ENSRNOG00000076208_tx_63"; exon_id "X_78065459_78065632_+"; exonnum "7"; txlen "1063";
X	ENSEMBL114_rn	exon	78065459	78065632	0.115402164955775	+	.	gene_id "ENSRNOG00000076208"; transcript_id "ENSRNOG00000076208_tx_65"; exon_id "X_78065459_78065632_+"; exonnum "6"; txlen "1282";
X	ENSEMBL114_rn	exon	78065459	78065632	0.113585839713516	+	.	gene_id "ENSRNOG00000076208"; transcript_id "ENSRNOG00000076208_tx_68"; exon_id "X_78065459_78065632_+"; exonnum "8"; txlen "2015";
X	ENSEMBL114_rn	exon	78065459	78065632	0.113312205654908	+	.	gene_id "ENSRNOG00000076208"; transcript_id "ENSRNOG00000076208_tx_69"; exon_id "X_78065459_78065632_+"; exonnum "6"; txlen "1244";
X	ENSEMBL114_rn	exon	78065459	78065632	0.109936480389941	+	.	gene_id "ENSRNOG00000076208"; transcript_id "ENSRNOG00000076208_tx_70"; exon_id "X_78065459_78065632_+"; exonnum "4"; txlen "1006";
X	ENSEMBL114_rn	exon	78065459	78065632	0.108724389058113	+	.	gene_id "ENSRNOG00000076208"; transcript_id "ENSRNOG00000076208_tx_71"; exon_id "X_78065459_78065632_+"; exonnum "6"; txlen "3675";
X	ENSEMBL114_rn	exon	78065459	78065632	0.105739663120891	+	.	gene_id "ENSRNOG00000076208"; transcript_id "ENSRNOG00000076208_tx_74"; exon_id "X_78065459_78065632_+"; exonnum "7"; txlen "2974";
X	ENSEMBL114_rn	exon	78065459	78065632	0.103367013043164	+	.	gene_id "ENSRNOG00000076208"; transcript_id "ENSRNOG00000076208_tx_75"; exon_id "X_78065459_78065632_+"; exonnum "8"; txlen "1949";
X	ENSEMBL114_rn	exon	78065459	78065632	0.10056051539854	+	.	gene_id "ENSRNOG00000076208"; transcript_id "ENSRNOG00000076208_tx_76"; exon_id "X_78065459_78065632_+"; exonnum "7"; txlen "1074";
X	ENSEMBL114_rn	exon	78065459	78065632	0.0966272248504599	+	.	gene_id "ENSRNOG00000076208"; transcript_id "ENSRNOG00000076208_tx_80"; exon_id "X_78065459_78065632_+"; exonnum "7"; txlen "1350";
X	ENSEMBL114_rn	exon	78065459	78065632	0.0917004767253643	+	.	gene_id "ENSRNOG00000076208"; transcript_id "ENSRNOG00000076208_tx_81"; exon_id "X_78065459_78065632_+"; exonnum "8"; txlen "3043";
X	ENSEMBL114_rn	exon	78065459	78065632	0.0897660374826915	+	.	gene_id "ENSRNOG00000076208"; transcript_id "ENSRNOG00000076208_tx_83"; exon_id "X_78065459_78065632_+"; exonnum "5"; txlen "892";
X	ENSEMBL114_rn	exon	78065459	78065632	0.0891767591511877	+	.	gene_id "ENSRNOG00000076208"; transcript_id "ENSRNOG00000076208_tx_84"; exon_id "X_78065459_78065632_+"; exonnum "8"; txlen "1180";
X	ENSEMBL114_rn	exon	78065459	78065632	0.0821469921663406	+	.	gene_id "ENSRNOG00000076208"; transcript_id "ENSRNOG00000076208_tx_89"; exon_id "X_78065459_78065632_+"; exonnum "5"; txlen "1160";
X	ENSEMBL114_rn	exon	78065459	78065632	0.0811332659383688	+	.	gene_id "ENSRNOG00000076208"; transcript_id "ENSRNOG00000076208_tx_92"; exon_id "X_78065459_78065632_+"; exonnum "8"; txlen "1142";
X	ENSEMBL114_rn	exon	78065459	78065632	0.0809103458809877	+	.	gene_id "ENSRNOG00000076208"; transcript_id "ENSRNOG00000076208_tx_93"; exon_id "X_78065459_78065632_+"; exonnum "7"; txlen "1112";
X	ENSEMBL114_rn	exon	78065459	78065632	0.0802277680853251	+	.	gene_id "ENSRNOG00000076208"; transcript_id "ENSRNOG00000076208_tx_95"; exon_id "X_78065459_78065632_+"; exonnum "7"; txlen "1312";
X	ENSEMBL114_rn	exon	78065459	78065632	0.0801622674951704	+	.	gene_id "ENSRNOG00000076208"; transcript_id "ENSRNOG00000076208_tx_96"; exon_id "X_78065459_78065632_+"; exonnum "6"; txlen "941";
X	sraer114_mid	exon	78065459	78065744	0.0751100350326067	+	.	gene_id "ENSRNOG00000076208"; transcript_id "ENSRNOG00000076208_tx_102"; exon_id "X_78065459_78065744_+"; exonnum "7"; txlen "1993";
X	sraer114_mid	exon	78065459	78065744	0.0744163881574708	+	.	gene_id "ENSRNOG00000076208"; transcript_id "ENSRNOG00000076208_tx_103"; exon_id "X_78065459_78065744_+"; exonnum "7"; txlen "1982";
X	sraer114_mid	exon	78065459	78065744	0.073008118922048	+	.	gene_id "ENSRNOG00000076208"; transcript_id "ENSRNOG00000076208_tx_104"; exon_id "X_78065459_78065744_+"; exonnum "5"; txlen "3738";
X	sraer114_mid	exon	78065459	78065744	0.0717014846385738	+	.	gene_id "ENSRNOG00000076208"; transcript_id "ENSRNOG00000076208_tx_107"; exon_id "X_78065459_78065744_+"; exonnum "6"; txlen "3787";
X	sraer114_mid	exon	78065459	78065744	0.0677884015043238	+	.	gene_id "ENSRNOG00000076208"; transcript_id "ENSRNOG00000076208_tx_110"; exon_id "X_78065459_78065744_+"; exonnum "8"; txlen "2089";
X	sraer114_mid	exon	78065459	78065744	0.067741005981325	+	.	gene_id "ENSRNOG00000076208"; transcript_id "ENSRNOG00000076208_tx_111"; exon_id "X_78065459_78065744_+"; exonnum "6"; txlen "2980";
X	sraer114_mid	exon	78065459	78065744	0.0673466164647012	+	.	gene_id "ENSRNOG00000076208"; transcript_id "ENSRNOG00000076208_tx_113"; exon_id "X_78065459_78065744_+"; exonnum "7"; txlen "3893";
X	sraer114_mid	exon	78065459	78065744	0.0673466164647012	+	.	gene_id "ENSRNOG00000076208"; transcript_id "ENSRNOG00000076208_tx_114"; exon_id "X_78065459_78065744_+"; exonnum "6"; txlen "3825";
X	sraer114_mid	exon	78065459	78065744	0.0658206386965537	+	.	gene_id "ENSRNOG00000076208"; transcript_id "ENSRNOG00000076208_tx_122"; exon_id "X_78065459_78065744_+"; exonnum "9"; txlen "2195";
X	sraer114_mid	exon	78065459	78065744	0.0654799909669516	+	.	gene_id "ENSRNOG00000076208"; transcript_id "ENSRNOG00000076208_tx_124"; exon_id "X_78065459_78065744_+"; exonnum "5"; txlen "2931";
X	sraer114_mid	exon	78065459	78065744	0.0634804178157906	+	.	gene_id "ENSRNOG00000076208"; transcript_id "ENSRNOG00000076208_tx_128"; exon_id "X_78065459_78065744_+"; exonnum "8"; txlen "2127";
X	sraer114_mid	exon	78065459	78065744	0.0625905273436975	+	.	gene_id "ENSRNOG00000076208"; transcript_id "ENSRNOG00000076208_tx_132"; exon_id "X_78065459_78065744_+"; exonnum "8"; txlen "2099";
X	sraer114_mid	exon	78065459	78065744	0.0566529246806879	+	.	gene_id "ENSRNOG00000076208"; transcript_id "ENSRNOG00000076208_tx_148"; exon_id "X_78065459_78065744_+"; exonnum "6"; txlen "1356";
X	sraer114_mid	exon	78065459	78065744	0.0550161503024677	+	.	gene_id "ENSRNOG00000076208"; transcript_id "ENSRNOG00000076208_tx_150"; exon_id "X_78065459_78065744_+"; exonnum "6"; txlen "1394";
X	sraer114_mid	exon	78065459	78065744	0.0527882577906276	+	.	gene_id "ENSRNOG00000076208"; transcript_id "ENSRNOG00000076208_tx_155"; exon_id "X_78065459_78065744_+"; exonnum "5"; txlen "1004";
X	sraer114_mid	exon	78065459	78065744	0.0492926931850648	+	.	gene_id "ENSRNOG00000076208"; transcript_id "ENSRNOG00000076208_tx_165"; exon_id "X_78065459_78065744_+"; exonnum "4"; txlen "1884";
X	sraer114_mid	exon	78065459	78065744	0.04737544616405	+	.	gene_id "ENSRNOG00000076208"; transcript_id "ENSRNOG00000076208_tx_168"; exon_id "X_78065459_78065744_+"; exonnum "6"; txlen "1107";
X	sraer114_mid	exon	78065459	78065744	0.0473505493782464	+	.	gene_id "ENSRNOG00000076208"; transcript_id "ENSRNOG00000076208_tx_169"; exon_id "X_78065459_78065744_+"; exonnum "7"; txlen "1213";
X	sraer114_mid	exon	78065459	78065744	0.0473505493782464	+	.	gene_id "ENSRNOG00000076208"; transcript_id "ENSRNOG00000076208_tx_170"; exon_id "X_78065459_78065744_+"; exonnum "9"; txlen "1388";
X	sraer114_mid	exon	78065459	78065744	0.0455571088707122	+	.	gene_id "ENSRNOG00000076208"; transcript_id "ENSRNOG00000076208_tx_176"; exon_id "X_78065459_78065744_+"; exonnum "6"; txlen "3018";
X	sraer114_mid	exon	78065459	78065744	0.0451144311496766	+	.	gene_id "ENSRNOG00000076208"; transcript_id "ENSRNOG00000076208_tx_178"; exon_id "X_78065459_78065744_+"; exonnum "8"; txlen "1282";
X	sraer114_mid	exon	78065459	78065744	0.0451144311496766	+	.	gene_id "ENSRNOG00000076208"; transcript_id "ENSRNOG00000076208_tx_179"; exon_id "X_78065459_78065744_+"; exonnum "6"; txlen "1145";
X	sraer114_mid	exon	78065459	78065744	0.0442420530233114	+	.	gene_id "ENSRNOG00000076208"; transcript_id "ENSRNOG00000076208_tx_180"; exon_id "X_78065459_78065744_+"; exonnum "7"; txlen "1462";
X	sraer114_mid	exon	78065459	78065744	0.0432950748675701	+	.	gene_id "ENSRNOG00000076208"; transcript_id "ENSRNOG00000076208_tx_181"; exon_id "X_78065459_78065744_+"; exonnum "9"; txlen "1599";
X	sraer114_mid	exon	78065459	78065744	0.0410415214636823	+	.	gene_id "ENSRNOG00000076208"; transcript_id "ENSRNOG00000076208_tx_188"; exon_id "X_78065459_78065744_+"; exonnum "8"; txlen "3962";
X	sraer114_mid	exon	78065459	78065744	0.0410415214636823	+	.	gene_id "ENSRNOG00000076208"; transcript_id "ENSRNOG00000076208_tx_189"; exon_id "X_78065459_78065744_+"; exonnum "8"; txlen "4000";
X	sraer114_mid	exon	78065459	78065744	0.0387995309910478	+	.	gene_id "ENSRNOG00000076208"; transcript_id "ENSRNOG00000076208_tx_194"; exon_id "X_78065459_78065744_+"; exonnum "8"; txlen "3155";
X	sraer114_mid	exon	78065459	78065744	0.0385385873044645	+	.	gene_id "ENSRNOG00000076208"; transcript_id "ENSRNOG00000076208_tx_196"; exon_id "X_78065459_78065744_+"; exonnum "8"; txlen "1569";
X	sraer114_mid	exon	78065459	78065744	0.0362518306564521	+	.	gene_id "ENSRNOG00000076208"; transcript_id "ENSRNOG00000076208_tx_205"; exon_id "X_78065459_78065744_+"; exonnum "4"; txlen "1077";
X	sraer114_mid	exon	78065459	78065744	0.0356105345396641	+	.	gene_id "ENSRNOG00000076208"; transcript_id "ENSRNOG00000076208_tx_208"; exon_id "X_78065459_78065744_+"; exonnum "6"; txlen "1921";
X	sraer114_mid	exon	78065459	78065744	0.0355933197130533	+	.	gene_id "ENSRNOG00000076208"; transcript_id "ENSRNOG00000076208_tx_209"; exon_id "X_78065459_78065744_+"; exonnum "5"; txlen "1272";
X	sraer114_mid	exon	78065459	78065744	0.0351424012999564	+	.	gene_id "ENSRNOG00000076208"; transcript_id "ENSRNOG00000076208_tx_210"; exon_id "X_78065459_78065744_+"; exonnum "8"; txlen "2061";
X	sraer114_mid	exon	78065459	78065744	0.0322628740324534	+	.	gene_id "ENSRNOG00000076208"; transcript_id "ENSRNOG00000076208_tx_215"; exon_id "X_78065459_78065744_+"; exonnum "7"; txlen "1175";
X	sraer114_mid	exon	78065459	78065744	0.0322628740324534	+	.	gene_id "ENSRNOG00000076208"; transcript_id "ENSRNOG00000076208_tx_216"; exon_id "X_78065459_78065744_+"; exonnum "9"; txlen "1350";
X	sraer114_mid	exon	78065459	78065744	0.0310817128795993	+	.	gene_id "ENSRNOG00000076208"; transcript_id "ENSRNOG00000076208_tx_222"; exon_id "X_78065459_78065744_+"; exonnum "9"; txlen "1637";
X	sraer114_mid	exon	78065459	78065744	0.0310439846487405	+	.	gene_id "ENSRNOG00000076208"; transcript_id "ENSRNOG00000076208_tx_223"; exon_id "X_78065459_78065744_+"; exonnum "7"; txlen "1424";
X	sraer114_mid	exon	78065459	78065744	0.0286992746237112	+	.	gene_id "ENSRNOG00000076208"; transcript_id "ENSRNOG00000076208_tx_231"; exon_id "X_78065459_78065744_+"; exonnum "7"; txlen "2031";
X	sraer114_mid	exon	78065459	78065744	0.026973187417048	+	.	gene_id "ENSRNOG00000076208"; transcript_id "ENSRNOG00000076208_tx_242"; exon_id "X_78065459_78065744_+"; exonnum "7"; txlen "1186";
X	sraer114_mid	exon	78065459	78065744	0.0264647759307448	+	.	gene_id "ENSRNOG00000076208"; transcript_id "ENSRNOG00000076208_tx_243"; exon_id "X_78065459_78065744_+"; exonnum "5"; txlen "1904";
X	sraer114_mid	exon	78065459	78065744	0.0250773798371411	+	.	gene_id "ENSRNOG00000076208"; transcript_id "ENSRNOG00000076208_tx_248"; exon_id "X_78065459_78065744_+"; exonnum "7"; txlen "3086";
X	sraer114_mid	exon	78065459	78065744	0.0247108789828308	+	.	gene_id "ENSRNOG00000076208"; transcript_id "ENSRNOG00000076208_tx_250"; exon_id "X_78065459_78065744_+"; exonnum "5"; txlen "2877";
X	sraer114_mid	exon	78065459	78065744	0.0240230599597232	+	.	gene_id "ENSRNOG00000076208"; transcript_id "ENSRNOG00000076208_tx_252"; exon_id "X_78065459_78065744_+"; exonnum "9"; txlen "2157";
X	sraer114_mid	exon	78065459	78065744	0.022987598184046	+	.	gene_id "ENSRNOG00000076208"; transcript_id "ENSRNOG00000076208_tx_256"; exon_id "X_78065459_78065744_+"; exonnum "8"; txlen "3193";
X	sraer114_mid	exon	78065459	78065744	0.022987598184046	+	.	gene_id "ENSRNOG00000076208"; transcript_id "ENSRNOG00000076208_tx_257"; exon_id "X_78065459_78065744_+"; exonnum "9"; txlen "4068";
X	sraer114_mid	exon	78065459	78065744	0.0211801739060856	+	.	gene_id "ENSRNOG00000076208"; transcript_id "ENSRNOG00000076208_tx_262"; exon_id "X_78065459_78065744_+"; exonnum "6"; txlen "1091";
X	sraer114_mid	exon	78065459	78065744	0.0211408298927408	+	.	gene_id "ENSRNOG00000076208"; transcript_id "ENSRNOG00000076208_tx_263"; exon_id "X_78065459_78065744_+"; exonnum "8"; txlen "1531";
X	sraer114_mid	exon	78065459	78065744	0.0209895804485829	+	.	gene_id "ENSRNOG00000076208"; transcript_id "ENSRNOG00000076208_tx_265"; exon_id "X_78065459_78065744_+"; exonnum "5"; txlen "3180";
X	sraer114_mid	exon	78065459	78065744	0.0192628106260318	+	.	gene_id "ENSRNOG00000076208"; transcript_id "ENSRNOG00000076208_tx_287"; exon_id "X_78065459_78065744_+"; exonnum "6"; txlen "1321";
X	sraer114_mid	exon	78065459	78065744	0.0192628106260318	+	.	gene_id "ENSRNOG00000076208"; transcript_id "ENSRNOG00000076208_tx_288"; exon_id "X_78065459_78065744_+"; exonnum "5"; txlen "3145";
X	sraer114_mid	exon	78065459	78065744	0.243490396818287	+	.	gene_id "ENSRNOG00000076208"; transcript_id "ENSRNOG00000076208_tx_29"; exon_id "X_78065459_78065744_+"; exonnum "5"; txlen "1865";
X	sraer114_mid	exon	78065459	78065744	0.0181412437326286	+	.	gene_id "ENSRNOG00000076208"; transcript_id "ENSRNOG00000076208_tx_299"; exon_id "X_78065459_78065744_+"; exonnum "8"; txlen "1320";
X	sraer114_mid	exon	78065459	78065744	0.0180539232796364	+	.	gene_id "ENSRNOG00000076208"; transcript_id "ENSRNOG00000076208_tx_300"; exon_id "X_78065459_78065744_+"; exonnum "7"; txlen "3866";
X	sraer114_mid	exon	78065459	78065744	0.01696007860375	+	.	gene_id "ENSRNOG00000076208"; transcript_id "ENSRNOG00000076208_tx_310"; exon_id "X_78065459_78065744_+"; exonnum "6"; txlen "1359";
X	sraer114_mid	exon	78065459	78065744	0.0169097896526239	+	.	gene_id "ENSRNOG00000076208"; transcript_id "ENSRNOG00000076208_tx_311"; exon_id "X_78065459_78065744_+"; exonnum "8"; txlen "1091";
X	sraer114_mid	exon	78065459	78065744	0.0169097896526239	+	.	gene_id "ENSRNOG00000076208"; transcript_id "ENSRNOG00000076208_tx_312"; exon_id "X_78065459_78065744_+"; exonnum "7"; txlen "1022";
X	sraer114_mid	exon	78065459	78065744	0.0169097896526239	+	.	gene_id "ENSRNOG00000076208"; transcript_id "ENSRNOG00000076208_tx_313"; exon_id "X_78065459_78065744_+"; exonnum "9"; txlen "1197";
X	sraer114_mid	exon	78065459	78065744	0.0169097896526239	+	.	gene_id "ENSRNOG00000076208"; transcript_id "ENSRNOG00000076208_tx_314"; exon_id "X_78065459_78065744_+"; exonnum "7"; txlen "995";
X	sraer114_mid	exon	78065459	78065744	0.0169097896526239	+	.	gene_id "ENSRNOG00000076208"; transcript_id "ENSRNOG00000076208_tx_315"; exon_id "X_78065459_78065744_+"; exonnum "6"; txlen "954";
X	sraer114_mid	exon	78065459	78065744	0.0169097896526239	+	.	gene_id "ENSRNOG00000076208"; transcript_id "ENSRNOG00000076208_tx_316"; exon_id "X_78065459_78065744_+"; exonnum "7"; txlen "984";
X	sraer114_mid	exon	78065459	78065744	0.0169097896526239	+	.	gene_id "ENSRNOG00000076208"; transcript_id "ENSRNOG00000076208_tx_317"; exon_id "X_78065459_78065744_+"; exonnum "9"; txlen "1159";
X	sraer114_mid	exon	78065459	78065744	0.0164061956182909	+	.	gene_id "ENSRNOG00000076208"; transcript_id "ENSRNOG00000076208_tx_320"; exon_id "X_78065459_78065744_+"; exonnum "5"; txlen "1415";
X	sraer114_mid	exon	78065459	78065744	0.016302641339691	+	.	gene_id "ENSRNOG00000076208"; transcript_id "ENSRNOG00000076208_tx_321"; exon_id "X_78065459_78065744_+"; exonnum "6"; txlen "1053";
X	sraer114_mid	exon	78065459	78065744	0.0157767699986507	+	.	gene_id "ENSRNOG00000076208"; transcript_id "ENSRNOG00000076208_tx_328"; exon_id "X_78065459_78065744_+"; exonnum "5"; txlen "1065";
X	sraer114_mid	exon	78065459	78065744	0.0144675955027056	+	.	gene_id "ENSRNOG00000076208"; transcript_id "ENSRNOG00000076208_tx_340"; exon_id "X_78065459_78065744_+"; exonnum "9"; txlen "1564";
X	sraer114_mid	exon	78065459	78065744	0.186126895060835	+	.	gene_id "ENSRNOG00000076208"; transcript_id "ENSRNOG00000076208_tx_37"; exon_id "X_78065459_78065744_+"; exonnum "6"; txlen "1914";
X	sraer114_mid	exon	78065459	78065744	0.14390931072351	+	.	gene_id "ENSRNOG00000076208"; transcript_id "ENSRNOG00000076208_tx_48"; exon_id "X_78065459_78065744_+"; exonnum "6"; txlen "1952";
X	sraer114_mid	exon	78065459	78065744	0.114867675782678	+	.	gene_id "ENSRNOG00000076208"; transcript_id "ENSRNOG00000076208_tx_66"; exon_id "X_78065459_78065744_+"; exonnum "7"; txlen "2020";
X	sraer114_mid	exon	78065459	78065744	0.0826654361087002	+	.	gene_id "ENSRNOG00000076208"; transcript_id "ENSRNOG00000076208_tx_87"; exon_id "X_78065459_78065744_+"; exonnum "5"; txlen "1307";
X	sraer114_mid	exon	78065459	78065744	0.0802811745614567	+	.	gene_id "ENSRNOG00000076208"; transcript_id "ENSRNOG00000076208_tx_94"; exon_id "X_78065459_78065744_+"; exonnum "5"; txlen "1058";
X	ensembl	exon	78066177	78066286	0	+	.	gene_id "ENSRNOG00000076208"; gene_version "1"; transcript_id "ENSRNOT00000173080"; transcript_version "1"; exon_number "5"; gene_source "ensembl"; gene_biotype "lncRNA"; transcript_source "ensembl"; transcript_biotype "lncRNA"; exon_id "ENSRNOE00000775214"; exon_version "1";
X	ENSEMBL114_rn	exon	78066177	78066286	0.0776449532406306	+	.	gene_id "ENSRNOG00000076208"; transcript_id "ENSRNOG00000076208_tx_101"; exon_id "X_78066177_78066286_+"; exonnum "8"; txlen "2947";
X	ENSEMBL114_rn	exon	78066177	78066286	0.0751100350326067	+	.	gene_id "ENSRNOG00000076208"; transcript_id "ENSRNOG00000076208_tx_102"; exon_id "X_78066177_78066286_+"; exonnum "8"; txlen "1993";
X	ENSEMBL114_rn	exon	78066177	78066286	0.0744163881574708	+	.	gene_id "ENSRNOG00000076208"; transcript_id "ENSRNOG00000076208_tx_103"; exon_id "X_78066177_78066286_+"; exonnum "8"; txlen "1982";
X	ENSEMBL114_rn	exon	78066177	78066286	0.073008118922048	+	.	gene_id "ENSRNOG00000076208"; transcript_id "ENSRNOG00000076208_tx_104"; exon_id "X_78066177_78066286_+"; exonnum "6"; txlen "3738";
X	ENSEMBL114_rn	exon	78066177	78066286	0.0729708172779464	+	.	gene_id "ENSRNOG00000076208"; transcript_id "ENSRNOG00000076208_tx_105"; exon_id "X_78066177_78066286_+"; exonnum "7"; txlen "1209";
X	ENSEMBL114_rn	exon	78066177	78066286	0.0729708172779464	+	.	gene_id "ENSRNOG00000076208"; transcript_id "ENSRNOG00000076208_tx_106"; exon_id "X_78066177_78066286_+"; exonnum "8"; txlen "1277";
X	ENSEMBL114_rn	exon	78066177	78066286	0.0717014846385738	+	.	gene_id "ENSRNOG00000076208"; transcript_id "ENSRNOG00000076208_tx_107"; exon_id "X_78066177_78066286_+"; exonnum "7"; txlen "3787";
X	ENSEMBL114_rn	exon	78066177	78066286	0.0715903304594252	+	.	gene_id "ENSRNOG00000076208"; transcript_id "ENSRNOG00000076208_tx_108"; exon_id "X_78066177_78066286_+"; exonnum "6"; txlen "1760";
X	ENSEMBL114_rn	exon	78066177	78066286	0.0710645161441384	+	.	gene_id "ENSRNOG00000076208"; transcript_id "ENSRNOG00000076208_tx_109"; exon_id "X_78066177_78066286_+"; exonnum "7"; txlen "1247";
X	ENSEMBL114_rn	exon	78066177	78066286	0.0677884015043238	+	.	gene_id "ENSRNOG00000076208"; transcript_id "ENSRNOG00000076208_tx_110"; exon_id "X_78066177_78066286_+"; exonnum "9"; txlen "2089";
X	ENSEMBL114_rn	exon	78066177	78066286	0.067741005981325	+	.	gene_id "ENSRNOG00000076208"; transcript_id "ENSRNOG00000076208_tx_111"; exon_id "X_78066177_78066286_+"; exonnum "7"; txlen "2980";
X	ENSEMBL114_rn	exon	78066177	78066286	0.0676754149586547	+	.	gene_id "ENSRNOG00000076208"; transcript_id "ENSRNOG00000076208_tx_112"; exon_id "X_78066177_78066286_+"; exonnum "10"; txlen "2083";
X	ENSEMBL114_rn	exon	78066177	78066286	0.0673466164647012	+	.	gene_id "ENSRNOG00000076208"; transcript_id "ENSRNOG00000076208_tx_113"; exon_id "X_78066177_78066286_+"; exonnum "8"; txlen "3893";
X	ENSEMBL114_rn	exon	78066177	78066286	0.0673466164647012	+	.	gene_id "ENSRNOG00000076208"; transcript_id "ENSRNOG00000076208_tx_114"; exon_id "X_78066177_78066286_+"; exonnum "7"; txlen "3825";
X	ENSEMBL114_rn	exon	78066177	78066286	0.0659825847003293	+	.	gene_id "ENSRNOG00000076208"; transcript_id "ENSRNOG00000076208_tx_120"; exon_id "X_78066177_78066286_+"; exonnum "9"; txlen "1170";
X	ENSEMBL114_rn	exon	78066177	78066286	0.0659632396252225	+	.	gene_id "ENSRNOG00000076208"; transcript_id "ENSRNOG00000076208_tx_121"; exon_id "X_78066177_78066286_+"; exonnum "10"; txlen "1525";
X	ENSEMBL114_rn	exon	78066177	78066286	0.0658206386965537	+	.	gene_id "ENSRNOG00000076208"; transcript_id "ENSRNOG00000076208_tx_122"; exon_id "X_78066177_78066286_+"; exonnum "10"; txlen "2195";
X	ENSEMBL114_rn	exon	78066177	78066286	0.0656164203613698	+	.	gene_id "ENSRNOG00000076208"; transcript_id "ENSRNOG00000076208_tx_123"; exon_id "X_78066177_78066286_+"; exonnum "10"; txlen "1276";
X	ENSEMBL114_rn	exon	78066177	78066286	0.0654799909669516	+	.	gene_id "ENSRNOG00000076208"; transcript_id "ENSRNOG00000076208_tx_124"; exon_id "X_78066177_78066286_+"; exonnum "6"; txlen "2931";
X	ENSEMBL114_rn	exon	78066177	78066286	0.0649321299238835	+	.	gene_id "ENSRNOG00000076208"; transcript_id "ENSRNOG00000076208_tx_126"; exon_id "X_78066177_78066286_+"; exonnum "6"; txlen "1896";
X	ENSEMBL114_rn	exon	78066177	78066286	0.0634804178157906	+	.	gene_id "ENSRNOG00000076208"; transcript_id "ENSRNOG00000076208_tx_128"; exon_id "X_78066177_78066286_+"; exonnum "9"; txlen "2127";
X	ENSEMBL114_rn	exon	78066177	78066286	0.0631501235996493	+	.	gene_id "ENSRNOG00000076208"; transcript_id "ENSRNOG00000076208_tx_129"; exon_id "X_78066177_78066286_+"; exonnum "7"; txlen "3713";
X	ENSEMBL114_rn	exon	78066177	78066286	0.0625905273436975	+	.	gene_id "ENSRNOG00000076208"; transcript_id "ENSRNOG00000076208_tx_132"; exon_id "X_78066177_78066286_+"; exonnum "9"; txlen "2099";
X	ENSEMBL114_rn	exon	78066177	78066286	0.0616022174518582	+	.	gene_id "ENSRNOG00000076208"; transcript_id "ENSRNOG00000076208_tx_135"; exon_id "X_78066177_78066286_+"; exonnum "5"; txlen "965";
X	ENSEMBL114_rn	exon	78066177	78066286	0.0615409859954823	+	.	gene_id "ENSRNOG00000076208"; transcript_id "ENSRNOG00000076208_tx_136"; exon_id "X_78066177_78066286_+"; exonnum "8"; txlen "1047";
X	ENSEMBL114_rn	exon	78066177	78066286	0.057248828170338	+	.	gene_id "ENSRNOG00000076208"; transcript_id "ENSRNOG00000076208_tx_140"; exon_id "X_78066177_78066286_+"; exonnum "10"; txlen "1487";
X	ENSEMBL114_rn	exon	78066177	78066286	0.0567042725041159	+	.	gene_id "ENSRNOG00000076208"; transcript_id "ENSRNOG00000076208_tx_144"; exon_id "X_78066177_78066286_+"; exonnum "11"; txlen "1377";
X	ENSEMBL114_rn	exon	78066177	78066286	0.0567042725041159	+	.	gene_id "ENSRNOG00000076208"; transcript_id "ENSRNOG00000076208_tx_145"; exon_id "X_78066177_78066286_+"; exonnum "11"; txlen "1339";
X	ENSEMBL114_rn	exon	78066177	78066286	0.0567042725041159	+	.	gene_id "ENSRNOG00000076208"; transcript_id "ENSRNOG00000076208_tx_146"; exon_id "X_78066177_78066286_+"; exonnum "9"; txlen "1096";
X	ENSEMBL114_rn	exon	78066177	78066286	0.0567042725041159	+	.	gene_id "ENSRNOG00000076208"; transcript_id "ENSRNOG00000076208_tx_147"; exon_id "X_78066177_78066286_+"; exonnum "10"; txlen "1298";
X	ENSEMBL114_rn	exon	78066177	78066286	0.0566529246806879	+	.	gene_id "ENSRNOG00000076208"; transcript_id "ENSRNOG00000076208_tx_148"; exon_id "X_78066177_78066286_+"; exonnum "7"; txlen "1356";
X	ENSEMBL114_rn	exon	78066177	78066286	0.0557095070978691	+	.	gene_id "ENSRNOG00000076208"; transcript_id "ENSRNOG00000076208_tx_149"; exon_id "X_78066177_78066286_+"; exonnum "8"; txlen "2936";
X	ENSEMBL114_rn	exon	78066177	78066286	0.0550161503024677	+	.	gene_id "ENSRNOG00000076208"; transcript_id "ENSRNOG00000076208_tx_150"; exon_id "X_78066177_78066286_+"; exonnum "7"; txlen "1394";
X	ENSEMBL114_rn	exon	78066177	78066286	0.0545601325117165	+	.	gene_id "ENSRNOG00000076208"; transcript_id "ENSRNOG00000076208_tx_151"; exon_id "X_78066177_78066286_+"; exonnum "9"; txlen "1208";
X	ENSEMBL114_rn	exon	78066177	78066286	0.0533893498929082	+	.	gene_id "ENSRNOG00000076208"; transcript_id "ENSRNOG00000076208_tx_152"; exon_id "X_78066177_78066286_+"; exonnum "6"; txlen "2988";
X	ENSEMBL114_rn	exon	78066177	78066286	0.0530915819119976	+	.	gene_id "ENSRNOG00000076208"; transcript_id "ENSRNOG00000076208_tx_153"; exon_id "X_78066177_78066286_+"; exonnum "10"; txlen "2045";
X	ENSEMBL114_rn	exon	78066177	78066286	0.0527882577906276	+	.	gene_id "ENSRNOG00000076208"; transcript_id "ENSRNOG00000076208_tx_155"; exon_id "X_78066177_78066286_+"; exonnum "6"; txlen "1004";
X	ENSEMBL114_rn	exon	78066177	78066286	0.0526479394918447	+	.	gene_id "ENSRNOG00000076208"; transcript_id "ENSRNOG00000076208_tx_156"; exon_id "X_78066177_78066286_+"; exonnum "8"; txlen "1288";
X	ENSEMBL114_rn	exon	78066177	78066286	0.0525757465659736	+	.	gene_id "ENSRNOG00000076208"; transcript_id "ENSRNOG00000076208_tx_157"; exon_id "X_78066177_78066286_+"; exonnum "10"; txlen "1238";
X	ENSEMBL114_rn	exon	78066177	78066286	0.0521261864314416	+	.	gene_id "ENSRNOG00000076208"; transcript_id "ENSRNOG00000076208_tx_158"; exon_id "X_78066177_78066286_+"; exonnum "9"; txlen "1419";
X	ENSEMBL114_rn	exon	78066177	78066286	0.0514070601884336	+	.	gene_id "ENSRNOG00000076208"; transcript_id "ENSRNOG00000076208_tx_159"; exon_id "X_78066177_78066286_+"; exonnum "9"; txlen "1457";
X	ENSEMBL114_rn	exon	78066177	78066286	0.0508674082465251	+	.	gene_id "ENSRNOG00000076208"; transcript_id "ENSRNOG00000076208_tx_161"; exon_id "X_78066177_78066286_+"; exonnum "10"; txlen "1452";
X	ENSEMBL114_rn	exon	78066177	78066286	0.0505302861193852	+	.	gene_id "ENSRNOG00000076208"; transcript_id "ENSRNOG00000076208_tx_162"; exon_id "X_78066177_78066286_+"; exonnum "9"; txlen "1384";
X	ENSEMBL114_rn	exon	78066177	78066286	0.0500118763307154	+	.	gene_id "ENSRNOG00000076208"; transcript_id "ENSRNOG00000076208_tx_163"; exon_id "X_78066177_78066286_+"; exonnum "10"; txlen "3149";
X	ENSEMBL114_rn	exon	78066177	78066286	0.0500118763307154	+	.	gene_id "ENSRNOG00000076208"; transcript_id "ENSRNOG00000076208_tx_164"; exon_id "X_78066177_78066286_+"; exonnum "9"; txlen "3081";
X	ENSEMBL114_rn	exon	78066177	78066286	0.0492926931850648	+	.	gene_id "ENSRNOG00000076208"; transcript_id "ENSRNOG00000076208_tx_165"; exon_id "X_78066177_78066286_+"; exonnum "5"; txlen "1884";
X	ENSEMBL114_rn	exon	78066177	78066286	0.048635783588747	+	.	gene_id "ENSRNOG00000076208"; transcript_id "ENSRNOG00000076208_tx_166"; exon_id "X_78066177_78066286_+"; exonnum "9"; txlen "3015";
X	ENSEMBL114_rn	exon	78066177	78066286	0.0476359411614595	+	.	gene_id "ENSRNOG00000076208"; transcript_id "ENSRNOG00000076208_tx_167"; exon_id "X_78066177_78066286_+"; exonnum "7"; txlen "979";
X	ENSEMBL114_rn	exon	78066177	78066286	0.04737544616405	+	.	gene_id "ENSRNOG00000076208"; transcript_id "ENSRNOG00000076208_tx_168"; exon_id "X_78066177_78066286_+"; exonnum "7"; txlen "1107";
X	ENSEMBL114_rn	exon	78066177	78066286	0.0473505493782464	+	.	gene_id "ENSRNOG00000076208"; transcript_id "ENSRNOG00000076208_tx_169"; exon_id "X_78066177_78066286_+"; exonnum "8"; txlen "1213";
X	ENSEMBL114_rn	exon	78066177	78066286	0.0473505493782464	+	.	gene_id "ENSRNOG00000076208"; transcript_id "ENSRNOG00000076208_tx_170"; exon_id "X_78066177_78066286_+"; exonnum "10"; txlen "1388";
X	ENSEMBL114_rn	exon	78066177	78066286	0.0473384306369448	+	.	gene_id "ENSRNOG00000076208"; transcript_id "ENSRNOG00000076208_tx_171"; exon_id "X_78066177_78066286_+"; exonnum "5"; txlen "1772";
X	ENSEMBL114_rn	exon	78066177	78066286	0.0471158326995463	+	.	gene_id "ENSRNOG00000076208"; transcript_id "ENSRNOG00000076208_tx_172"; exon_id "X_78066177_78066286_+"; exonnum "8"; txlen "1323";
X	ENSEMBL114_rn	exon	78066177	78066286	0.0461043866289132	+	.	gene_id "ENSRNOG00000076208"; transcript_id "ENSRNOG00000076208_tx_173"; exon_id "X_78066177_78066286_+"; exonnum "9"; txlen "3850";
X	ENSEMBL114_rn	exon	78066177	78066286	0.0461029215938129	+	.	gene_id "ENSRNOG00000076208"; transcript_id "ENSRNOG00000076208_tx_174"; exon_id "X_78066177_78066286_+"; exonnum "8"; txlen "1020";
X	ENSEMBL114_rn	exon	78066177	78066286	0.0455571088707122	+	.	gene_id "ENSRNOG00000076208"; transcript_id "ENSRNOG00000076208_tx_176"; exon_id "X_78066177_78066286_+"; exonnum "7"; txlen "3018";
X	ENSEMBL114_rn	exon	78066177	78066286	0.0454736580985848	+	.	gene_id "ENSRNOG00000076208"; transcript_id "ENSRNOG00000076208_tx_177"; exon_id "X_78066177_78066286_+"; exonnum "9"; txlen "1422";
X	ENSEMBL114_rn	exon	78066177	78066286	0.0451144311496766	+	.	gene_id "ENSRNOG00000076208"; transcript_id "ENSRNOG00000076208_tx_178"; exon_id "X_78066177_78066286_+"; exonnum "9"; txlen "1282";
X	ENSEMBL114_rn	exon	78066177	78066286	0.0451144311496766	+	.	gene_id "ENSRNOG00000076208"; transcript_id "ENSRNOG00000076208_tx_179"; exon_id "X_78066177_78066286_+"; exonnum "7"; txlen "1145";
X	ENSEMBL114_rn	exon	78066177	78066286	0.0442420530233114	+	.	gene_id "ENSRNOG00000076208"; transcript_id "ENSRNOG00000076208_tx_180"; exon_id "X_78066177_78066286_+"; exonnum "8"; txlen "1462";
X	ENSEMBL114_rn	exon	78066177	78066286	0.0432950748675701	+	.	gene_id "ENSRNOG00000076208"; transcript_id "ENSRNOG00000076208_tx_181"; exon_id "X_78066177_78066286_+"; exonnum "10"; txlen "1599";
X	ENSEMBL114_rn	exon	78066177	78066286	0.043238845034671	+	.	gene_id "ENSRNOG00000076208"; transcript_id "ENSRNOG00000076208_tx_182"; exon_id "X_78066177_78066286_+"; exonnum "9"; txlen "3053";
X	ENSEMBL114_rn	exon	78066177	78066286	0.043238845034671	+	.	gene_id "ENSRNOG00000076208"; transcript_id "ENSRNOG00000076208_tx_183"; exon_id "X_78066177_78066286_+"; exonnum "8"; txlen "2985";
X	ENSEMBL114_rn	exon	78066177	78066286	0.0429822616678531	+	.	gene_id "ENSRNOG00000076208"; transcript_id "ENSRNOG00000076208_tx_184"; exon_id "X_78066177_78066286_+"; exonnum "8"; txlen "1009";
X	ENSEMBL114_rn	exon	78066177	78066286	0.0410415214636823	+	.	gene_id "ENSRNOG00000076208"; transcript_id "ENSRNOG00000076208_tx_188"; exon_id "X_78066177_78066286_+"; exonnum "9"; txlen "3962";
X	ENSEMBL114_rn	exon	78066177	78066286	0.0410415214636823	+	.	gene_id "ENSRNOG00000076208"; transcript_id "ENSRNOG00000076208_tx_189"; exon_id "X_78066177_78066286_+"; exonnum "9"; txlen "4000";
X	ENSEMBL114_rn	exon	78066177	78066286	0.360438262056455	+	.	gene_id "ENSRNOG00000076208"; transcript_id "ENSRNOG00000076208_tx_19"; exon_id "X_78066177_78066286_+"; exonnum "6"; txlen "1753";
X	ENSEMBL114_rn	exon	78066177	78066286	0.0409978622356161	+	.	gene_id "ENSRNOG00000076208"; transcript_id "ENSRNOG00000076208_tx_190"; exon_id "X_78066177_78066286_+"; exonnum "5"; txlen "1214";
X	ENSEMBL114_rn	exon	78066177	78066286	0.0402469087811164	+	.	gene_id "ENSRNOG00000076208"; transcript_id "ENSRNOG00000076208_tx_192"; exon_id "X_78066177_78066286_+"; exonnum "8"; txlen "1315";
X	ENSEMBL114_rn	exon	78066177	78066286	0.0387995309910478	+	.	gene_id "ENSRNOG00000076208"; transcript_id "ENSRNOG00000076208_tx_194"; exon_id "X_78066177_78066286_+"; exonnum "9"; txlen "3155";
X	ENSEMBL114_rn	exon	78066177	78066286	0.0385385873044645	+	.	gene_id "ENSRNOG00000076208"; transcript_id "ENSRNOG00000076208_tx_196"; exon_id "X_78066177_78066286_+"; exonnum "9"; txlen "1569";
X	ENSEMBL114_rn	exon	78066177	78066286	0.0378339894053371	+	.	gene_id "ENSRNOG00000076208"; transcript_id "ENSRNOG00000076208_tx_197"; exon_id "X_78066177_78066286_+"; exonnum "7"; txlen "3037";
X	ENSEMBL114_rn	exon	78066177	78066286	0.0378339894053371	+	.	gene_id "ENSRNOG00000076208"; transcript_id "ENSRNOG00000076208_tx_198"; exon_id "X_78066177_78066286_+"; exonnum "7"; txlen "3075";
X	ENSEMBL114_rn	exon	78066177	78066286	0.0378339894053371	+	.	gene_id "ENSRNOG00000076208"; transcript_id "ENSRNOG00000076208_tx_199"; exon_id "X_78066177_78066286_+"; exonnum "8"; txlen "3143";
X	ENSEMBL114_rn	exon	78066177	78066286	0.0378339894053371	+	.	gene_id "ENSRNOG00000076208"; transcript_id "ENSRNOG00000076208_tx_200"; exon_id "X_78066177_78066286_+"; exonnum "8"; txlen "3105";
X	ENSEMBL114_rn	exon	78066177	78066286	0.0378339894053371	+	.	gene_id "ENSRNOG00000076208"; transcript_id "ENSRNOG00000076208_tx_201"; exon_id "X_78066177_78066286_+"; exonnum "9"; txlen "3222";
X	ENSEMBL114_rn	exon	78066177	78066286	0.0378339894053371	+	.	gene_id "ENSRNOG00000076208"; transcript_id "ENSRNOG00000076208_tx_202"; exon_id "X_78066177_78066286_+"; exonnum "9"; txlen "3184";
X	ENSEMBL114_rn	exon	78066177	78066286	0.0378339894053371	+	.	gene_id "ENSRNOG00000076208"; transcript_id "ENSRNOG00000076208_tx_203"; exon_id "X_78066177_78066286_+"; exonnum "8"; txlen "3116";
X	ENSEMBL114_rn	exon	78066177	78066286	0.0378339894053371	+	.	gene_id "ENSRNOG00000076208"; transcript_id "ENSRNOG00000076208_tx_204"; exon_id "X_78066177_78066286_+"; exonnum "8"; txlen "3154";
X	ENSEMBL114_rn	exon	78066177	78066286	0.0362518306564521	+	.	gene_id "ENSRNOG00000076208"; transcript_id "ENSRNOG00000076208_tx_205"; exon_id "X_78066177_78066286_+"; exonnum "5"; txlen "1077";
X	ENSEMBL114_rn	exon	78066177	78066286	0.0356337263529347	+	.	gene_id "ENSRNOG00000076208"; transcript_id "ENSRNOG00000076208_tx_206"; exon_id "X_78066177_78066286_+"; exonnum "8"; txlen "3781";
X	ENSEMBL114_rn	exon	78066177	78066286	0.0356105345396641	+	.	gene_id "ENSRNOG00000076208"; transcript_id "ENSRNOG00000076208_tx_207"; exon_id "X_78066177_78066286_+"; exonnum "7"; txlen "1809";
X	ENSEMBL114_rn	exon	78066177	78066286	0.0356105345396641	+	.	gene_id "ENSRNOG00000076208"; transcript_id "ENSRNOG00000076208_tx_208"; exon_id "X_78066177_78066286_+"; exonnum "7"; txlen "1921";
X	ENSEMBL114_rn	exon	78066177	78066286	0.0355933197130533	+	.	gene_id "ENSRNOG00000076208"; transcript_id "ENSRNOG00000076208_tx_209"; exon_id "X_78066177_78066286_+"; exonnum "6"; txlen "1272";
X	ENSEMBL114_rn	exon	78066177	78066286	0.33328511013105	+	.	gene_id "ENSRNOG00000076208"; transcript_id "ENSRNOG00000076208_tx_21"; exon_id "X_78066177_78066286_+"; exonnum "7"; txlen "1802";
X	ENSEMBL114_rn	exon	78066177	78066286	0.0351424012999564	+	.	gene_id "ENSRNOG00000076208"; transcript_id "ENSRNOG00000076208_tx_210"; exon_id "X_78066177_78066286_+"; exonnum "9"; txlen "2061";
X	ENSEMBL114_rn	exon	78066177	78066286	0.0349253444924656	+	.	gene_id "ENSRNOG00000076208"; transcript_id "ENSRNOG00000076208_tx_211"; exon_id "X_78066177_78066286_+"; exonnum "10"; txlen "2141";
X	ENSEMBL114_rn	exon	78066177	78066286	0.0328279374580398	+	.	gene_id "ENSRNOG00000076208"; transcript_id "ENSRNOG00000076208_tx_214"; exon_id "X_78066177_78066286_+"; exonnum "9"; txlen "1154";
X	ENSEMBL114_rn	exon	78066177	78066286	0.0322628740324534	+	.	gene_id "ENSRNOG00000076208"; transcript_id "ENSRNOG00000076208_tx_215"; exon_id "X_78066177_78066286_+"; exonnum "8"; txlen "1175";
X	ENSEMBL114_rn	exon	78066177	78066286	0.0322628740324534	+	.	gene_id "ENSRNOG00000076208"; transcript_id "ENSRNOG00000076208_tx_216"; exon_id "X_78066177_78066286_+"; exonnum "10"; txlen "1350";
X	ENSEMBL114_rn	exon	78066177	78066286	0.0321978767597902	+	.	gene_id "ENSRNOG00000076208"; transcript_id "ENSRNOG00000076208_tx_217"; exon_id "X_78066177_78066286_+"; exonnum "9"; txlen "1116";
X	ENSEMBL114_rn	exon	78066177	78066286	0.0321978767597902	+	.	gene_id "ENSRNOG00000076208"; transcript_id "ENSRNOG00000076208_tx_218"; exon_id "X_78066177_78066286_+"; exonnum "10"; txlen "1184";
X	ENSEMBL114_rn	exon	78066177	78066286	0.0318770812328993	+	.	gene_id "ENSRNOG00000076208"; transcript_id "ENSRNOG00000076208_tx_219"; exon_id "X_78066177_78066286_+"; exonnum "9"; txlen "1097";
X	ENSEMBL114_rn	exon	78066177	78066286	0.0318770812328993	+	.	gene_id "ENSRNOG00000076208"; transcript_id "ENSRNOG00000076208_tx_220"; exon_id "X_78066177_78066286_+"; exonnum "9"; txlen "1059";
X	ENSEMBL114_rn	exon	78066177	78066286	0.0318529357885801	+	.	gene_id "ENSRNOG00000076208"; transcript_id "ENSRNOG00000076208_tx_221"; exon_id "X_78066177_78066286_+"; exonnum "9"; txlen "1088";
X	ENSEMBL114_rn	exon	78066177	78066286	0.0310817128795993	+	.	gene_id "ENSRNOG00000076208"; transcript_id "ENSRNOG00000076208_tx_222"; exon_id "X_78066177_78066286_+"; exonnum "10"; txlen "1637";
X	ENSEMBL114_rn	exon	78066177	78066286	0.0310439846487405	+	.	gene_id "ENSRNOG00000076208"; transcript_id "ENSRNOG00000076208_tx_223"; exon_id "X_78066177_78066286_+"; exonnum "8"; txlen "1424";
X	ENSEMBL114_rn	exon	78066177	78066286	0.0306352664492673	+	.	gene_id "ENSRNOG00000076208"; transcript_id "ENSRNOG00000076208_tx_224"; exon_id "X_78066177_78066286_+"; exonnum "8"; txlen "3754";
X	ENSEMBL114_rn	exon	78066177	78066286	0.0304032923985938	+	.	gene_id "ENSRNOG00000076208"; transcript_id "ENSRNOG00000076208_tx_225"; exon_id "X_78066177_78066286_+"; exonnum "5"; txlen "1179";
X	ENSEMBL114_rn	exon	78066177	78066286	0.0293180686709307	+	.	gene_id "ENSRNOG00000076208"; transcript_id "ENSRNOG00000076208_tx_228"; exon_id "X_78066177_78066286_+"; exonnum "6"; txlen "1338";
X	ENSEMBL114_rn	exon	78066177	78066286	0.276183918630418	+	.	gene_id "ENSRNOG00000076208"; transcript_id "ENSRNOG00000076208_tx_23"; exon_id "X_78066177_78066286_+"; exonnum "8"; txlen "1908";
X	ENSEMBL114_rn	exon	78066177	78066286	0.0286992746237112	+	.	gene_id "ENSRNOG00000076208"; transcript_id "ENSRNOG00000076208_tx_231"; exon_id "X_78066177_78066286_+"; exonnum "8"; txlen "2031";
X	ENSEMBL114_rn	exon	78066177	78066286	0.0276959224904488	+	.	gene_id "ENSRNOG00000076208"; transcript_id "ENSRNOG00000076208_tx_234"; exon_id "X_78066177_78066286_+"; exonnum "6"; txlen "3068";
X	ENSEMBL114_rn	exon	78066177	78066286	0.027400649394081	+	.	gene_id "ENSRNOG00000076208"; transcript_id "ENSRNOG00000076208_tx_236"; exon_id "X_78066177_78066286_+"; exonnum "7"; txlen "1945";
X	ENSEMBL114_rn	exon	78066177	78066286	0.0270242781466694	+	.	gene_id "ENSRNOG00000076208"; transcript_id "ENSRNOG00000076208_tx_237"; exon_id "X_78066177_78066286_+"; exonnum "10"; txlen "3111";
X	ENSEMBL114_rn	exon	78066177	78066286	0.0270242781466694	+	.	gene_id "ENSRNOG00000076208"; transcript_id "ENSRNOG00000076208_tx_238"; exon_id "X_78066177_78066286_+"; exonnum "9"; txlen "3212";
X	ENSEMBL114_rn	exon	78066177	78066286	0.0270242781466694	+	.	gene_id "ENSRNOG00000076208"; transcript_id "ENSRNOG00000076208_tx_239"; exon_id "X_78066177_78066286_+"; exonnum "9"; txlen "3250";
X	ENSEMBL114_rn	exon	78066177	78066286	0.269955171657664	+	.	gene_id "ENSRNOG00000076208"; transcript_id "ENSRNOG00000076208_tx_24"; exon_id "X_78066177_78066286_+"; exonnum "7"; txlen "1840";
X	ENSEMBL114_rn	exon	78066177	78066286	0.0270242781466694	+	.	gene_id "ENSRNOG00000076208"; transcript_id "ENSRNOG00000076208_tx_240"; exon_id "X_78066177_78066286_+"; exonnum "10"; txlen "3318";
X	ENSEMBL114_rn	exon	78066177	78066286	0.0270242781466694	+	.	gene_id "ENSRNOG00000076208"; transcript_id "ENSRNOG00000076208_tx_241"; exon_id "X_78066177_78066286_+"; exonnum "10"; txlen "3280";
X	ENSEMBL114_rn	exon	78066177	78066286	0.026973187417048	+	.	gene_id "ENSRNOG00000076208"; transcript_id "ENSRNOG00000076208_tx_242"; exon_id "X_78066177_78066286_+"; exonnum "8"; txlen "1186";
X	ENSEMBL114_rn	exon	78066177	78066286	0.0264647759307448	+	.	gene_id "ENSRNOG00000076208"; transcript_id "ENSRNOG00000076208_tx_243"; exon_id "X_78066177_78066286_+"; exonnum "6"; txlen "1904";
X	ENSEMBL114_rn	exon	78066177	78066286	0.0264607250988295	+	.	gene_id "ENSRNOG00000076208"; transcript_id "ENSRNOG00000076208_tx_244"; exon_id "X_78066177_78066286_+"; exonnum "6"; txlen "2765";
X	ENSEMBL114_rn	exon	78066177	78066286	0.0262383696444161	+	.	gene_id "ENSRNOG00000076208"; transcript_id "ENSRNOG00000076208_tx_245"; exon_id "X_78066177_78066286_+"; exonnum "8"; txlen "3743";
X	ENSEMBL114_rn	exon	78066177	78066286	0.0250773798371411	+	.	gene_id "ENSRNOG00000076208"; transcript_id "ENSRNOG00000076208_tx_248"; exon_id "X_78066177_78066286_+"; exonnum "8"; txlen "3086";
X	ENSEMBL114_rn	exon	78066177	78066286	0.267628932559465	+	.	gene_id "ENSRNOG00000076208"; transcript_id "ENSRNOG00000076208_tx_25"; exon_id "X_78066177_78066286_+"; exonnum "8"; txlen "1870";
X	ENSEMBL114_rn	exon	78066177	78066286	0.0247108789828308	+	.	gene_id "ENSRNOG00000076208"; transcript_id "ENSRNOG00000076208_tx_250"; exon_id "X_78066177_78066286_+"; exonnum "6"; txlen "2877";
X	ENSEMBL114_rn	exon	78066177	78066286	0.0240230599597232	+	.	gene_id "ENSRNOG00000076208"; transcript_id "ENSRNOG00000076208_tx_252"; exon_id "X_78066177_78066286_+"; exonnum "10"; txlen "2157";
X	ENSEMBL114_rn	exon	78066177	78066286	0.0232290101966992	+	.	gene_id "ENSRNOG00000076208"; transcript_id "ENSRNOG00000076208_tx_253"; exon_id "X_78066177_78066286_+"; exonnum "6"; txlen "1096";
X	ENSEMBL114_rn	exon	78066177	78066286	0.022987598184046	+	.	gene_id "ENSRNOG00000076208"; transcript_id "ENSRNOG00000076208_tx_254"; exon_id "X_78066177_78066286_+"; exonnum "10"; txlen "3956";
X	ENSEMBL114_rn	exon	78066177	78066286	0.022987598184046	+	.	gene_id "ENSRNOG00000076208"; transcript_id "ENSRNOG00000076208_tx_255"; exon_id "X_78066177_78066286_+"; exonnum "9"; txlen "3888";
X	ENSEMBL114_rn	exon	78066177	78066286	0.022987598184046	+	.	gene_id "ENSRNOG00000076208"; transcript_id "ENSRNOG00000076208_tx_256"; exon_id "X_78066177_78066286_+"; exonnum "9"; txlen "3193";
X	ENSEMBL114_rn	exon	78066177	78066286	0.022987598184046	+	.	gene_id "ENSRNOG00000076208"; transcript_id "ENSRNOG00000076208_tx_257"; exon_id "X_78066177_78066286_+"; exonnum "10"; txlen "4068";
X	ENSEMBL114_rn	exon	78066177	78066286	0.022926057230293	+	.	gene_id "ENSRNOG00000076208"; transcript_id "ENSRNOG00000076208_tx_258"; exon_id "X_78066177_78066286_+"; exonnum "8"; txlen "1936";
X	ENSEMBL114_rn	exon	78066177	78066286	0.0222697237431057	+	.	gene_id "ENSRNOG00000076208"; transcript_id "ENSRNOG00000076208_tx_259"; exon_id "X_78066177_78066286_+"; exonnum "10"; txlen "1630";
X	ENSEMBL114_rn	exon	78066177	78066286	0.0216335927106514	+	.	gene_id "ENSRNOG00000076208"; transcript_id "ENSRNOG00000076208_tx_260"; exon_id "X_78066177_78066286_+"; exonnum "6"; txlen "3033";
X	ENSEMBL114_rn	exon	78066177	78066286	0.0212193364184373	+	.	gene_id "ENSRNOG00000076208"; transcript_id "ENSRNOG00000076208_tx_261"; exon_id "X_78066177_78066286_+"; exonnum "12"; txlen "3636";
X	ENSEMBL114_rn	exon	78066177	78066286	0.0211801739060856	+	.	gene_id "ENSRNOG00000076208"; transcript_id "ENSRNOG00000076208_tx_262"; exon_id "X_78066177_78066286_+"; exonnum "7"; txlen "1091";
X	ENSEMBL114_rn	exon	78066177	78066286	0.0211408298927408	+	.	gene_id "ENSRNOG00000076208"; transcript_id "ENSRNOG00000076208_tx_263"; exon_id "X_78066177_78066286_+"; exonnum "9"; txlen "1531";
X	ENSEMBL114_rn	exon	78066177	78066286	0.0209895804485829	+	.	gene_id "ENSRNOG00000076208"; transcript_id "ENSRNOG00000076208_tx_265"; exon_id "X_78066177_78066286_+"; exonnum "6"; txlen "3180";
X	ENSEMBL114_rn	exon	78066177	78066286	0.0208837895679998	+	.	gene_id "ENSRNOG00000076208"; transcript_id "ENSRNOG00000076208_tx_266"; exon_id "X_78066177_78066286_+"; exonnum "9"; txlen "2963";
X	ENSEMBL114_rn	exon	78066177	78066286	0.0208837895679998	+	.	gene_id "ENSRNOG00000076208"; transcript_id "ENSRNOG00000076208_tx_267"; exon_id "X_78066177_78066286_+"; exonnum "9"; txlen "2944";
X	ENSEMBL114_rn	exon	78066177	78066286	0.0208837895679998	+	.	gene_id "ENSRNOG00000076208"; transcript_id "ENSRNOG00000076208_tx_268"; exon_id "X_78066177_78066286_+"; exonnum "8"; txlen "2829";
X	ENSEMBL114_rn	exon	78066177	78066286	0.0208837895679998	+	.	gene_id "ENSRNOG00000076208"; transcript_id "ENSRNOG00000076208_tx_269"; exon_id "X_78066177_78066286_+"; exonnum "8"; txlen "2867";
X	ENSEMBL114_rn	exon	78066177	78066286	0.245785392488727	+	.	gene_id "ENSRNOG00000076208"; transcript_id "ENSRNOG00000076208_tx_27"; exon_id "X_78066177_78066286_+"; exonnum "6"; txlen "946";
X	ENSEMBL114_rn	exon	78066177	78066286	0.0208837895679998	+	.	gene_id "ENSRNOG00000076208"; transcript_id "ENSRNOG00000076208_tx_270"; exon_id "X_78066177_78066286_+"; exonnum "9"; txlen "2897";
X	ENSEMBL114_rn	exon	78066177	78066286	0.0208837895679998	+	.	gene_id "ENSRNOG00000076208"; transcript_id "ENSRNOG00000076208_tx_271"; exon_id "X_78066177_78066286_+"; exonnum "8"; txlen "2848";
X	ENSEMBL114_rn	exon	78066177	78066286	0.0206308055561887	+	.	gene_id "ENSRNOG00000076208"; transcript_id "ENSRNOG00000076208_tx_272"; exon_id "X_78066177_78066286_+"; exonnum "10"; txlen "1557";
X	ENSEMBL114_rn	exon	78066177	78066286	0.0206308055561887	+	.	gene_id "ENSRNOG00000076208"; transcript_id "ENSRNOG00000076208_tx_273"; exon_id "X_78066177_78066286_+"; exonnum "8"; txlen "1382";
X	ENSEMBL114_rn	exon	78066177	78066286	0.0206308055561887	+	.	gene_id "ENSRNOG00000076208"; transcript_id "ENSRNOG00000076208_tx_274"; exon_id "X_78066177_78066286_+"; exonnum "8"; txlen "1344";
X	ENSEMBL114_rn	exon	78066177	78066286	0.0206308055561887	+	.	gene_id "ENSRNOG00000076208"; transcript_id "ENSRNOG00000076208_tx_275"; exon_id "X_78066177_78066286_+"; exonnum "8"; txlen "1417";
X	ENSEMBL114_rn	exon	78066177	78066286	0.0202579119919028	+	.	gene_id "ENSRNOG00000076208"; transcript_id "ENSRNOG00000076208_tx_276"; exon_id "X_78066177_78066286_+"; exonnum "7"; txlen "1879";
X	ENSEMBL114_rn	exon	78066177	78066286	0.0202579119919028	+	.	gene_id "ENSRNOG00000076208"; transcript_id "ENSRNOG00000076208_tx_277"; exon_id "X_78066177_78066286_+"; exonnum "8"; txlen "1966";
X	ENSEMBL114_rn	exon	78066177	78066286	0.0197040350947643	+	.	gene_id "ENSRNOG00000076208"; transcript_id "ENSRNOG00000076208_tx_278"; exon_id "X_78066177_78066286_+"; exonnum "7"; txlen "1164";
X	ENSEMBL114_rn	exon	78066177	78066286	0.019499872103197	+	.	gene_id "ENSRNOG00000076208"; transcript_id "ENSRNOG00000076208_tx_279"; exon_id "X_78066177_78066286_+"; exonnum "11"; txlen "1599";
X	ENSEMBL114_rn	exon	78066177	78066286	0.019499872103197	+	.	gene_id "ENSRNOG00000076208"; transcript_id "ENSRNOG00000076208_tx_280"; exon_id "X_78066177_78066286_+"; exonnum "11"; txlen "3472";
X	ENSEMBL114_rn	exon	78066177	78066286	0.019499872103197	+	.	gene_id "ENSRNOG00000076208"; transcript_id "ENSRNOG00000076208_tx_281"; exon_id "X_78066177_78066286_+"; exonnum "11"; txlen "1561";
X	ENSEMBL114_rn	exon	78066177	78066286	0.019499872103197	+	.	gene_id "ENSRNOG00000076208"; transcript_id "ENSRNOG00000076208_tx_282"; exon_id "X_78066177_78066286_+"; exonnum "11"; txlen "3434";
X	ENSEMBL114_rn	exon	78066177	78066286	0.0194192055904269	+	.	gene_id "ENSRNOG00000076208"; transcript_id "ENSRNOG00000076208_tx_283"; exon_id "X_78066177_78066286_+"; exonnum "10"; txlen "1490";
X	ENSEMBL114_rn	exon	78066177	78066286	0.0193025550629075	+	.	gene_id "ENSRNOG00000076208"; transcript_id "ENSRNOG00000076208_tx_284"; exon_id "X_78066177_78066286_+"; exonnum "9"; txlen "1394";
X	ENSEMBL114_rn	exon	78066177	78066286	0.0193025550629075	+	.	gene_id "ENSRNOG00000076208"; transcript_id "ENSRNOG00000076208_tx_285"; exon_id "X_78066177_78066286_+"; exonnum "9"; txlen "1356";
X	ENSEMBL114_rn	exon	78066177	78066286	0.01926751328059	+	.	gene_id "ENSRNOG00000076208"; transcript_id "ENSRNOG00000076208_tx_286"; exon_id "X_78066177_78066286_+"; exonnum "10"; txlen "1668";
X	ENSEMBL114_rn	exon	78066177	78066286	0.0192628106260318	+	.	gene_id "ENSRNOG00000076208"; transcript_id "ENSRNOG00000076208_tx_287"; exon_id "X_78066177_78066286_+"; exonnum "7"; txlen "1321";
X	ENSEMBL114_rn	exon	78066177	78066286	0.0192628106260318	+	.	gene_id "ENSRNOG00000076208"; transcript_id "ENSRNOG00000076208_tx_288"; exon_id "X_78066177_78066286_+"; exonnum "6"; txlen "3145";
X	ENSEMBL114_rn	exon	78066177	78066286	0.0191275183716275	+	.	gene_id "ENSRNOG00000076208"; transcript_id "ENSRNOG00000076208_tx_289"; exon_id "X_78066177_78066286_+"; exonnum "6"; txlen "899";
X	ENSEMBL114_rn	exon	78066177	78066286	0.243490396818287	+	.	gene_id "ENSRNOG00000076208"; transcript_id "ENSRNOG00000076208_tx_29"; exon_id "X_78066177_78066286_+"; exonnum "6"; txlen "1865";
X	ENSEMBL114_rn	exon	78066177	78066286	0.0191275183716275	+	.	gene_id "ENSRNOG00000076208"; transcript_id "ENSRNOG00000076208_tx_290"; exon_id "X_78066177_78066286_+"; exonnum "8"; txlen "1075";
X	ENSEMBL114_rn	exon	78066177	78066286	0.0186629779903476	+	.	gene_id "ENSRNOG00000076208"; transcript_id "ENSRNOG00000076208_tx_291"; exon_id "X_78066177_78066286_+"; exonnum "10"; txlen "1098";
X	ENSEMBL114_rn	exon	78066177	78066286	0.0185675829700316	+	.	gene_id "ENSRNOG00000076208"; transcript_id "ENSRNOG00000076208_tx_292"; exon_id "X_78066177_78066286_+"; exonnum "12"; txlen "2401";
X	ENSEMBL114_rn	exon	78066177	78066286	0.0185675829700316	+	.	gene_id "ENSRNOG00000076208"; transcript_id "ENSRNOG00000076208_tx_293"; exon_id "X_78066177_78066286_+"; exonnum "12"; txlen "2439";
X	ENSEMBL114_rn	exon	78066177	78066286	0.0183969074972695	+	.	gene_id "ENSRNOG00000076208"; transcript_id "ENSRNOG00000076208_tx_294"; exon_id "X_78066177_78066286_+"; exonnum "6"; txlen "1115";
X	ENSEMBL114_rn	exon	78066177	78066286	0.0181711424530462	+	.	gene_id "ENSRNOG00000076208"; transcript_id "ENSRNOG00000076208_tx_298"; exon_id "X_78066177_78066286_+"; exonnum "7"; txlen "1847";
X	ENSEMBL114_rn	exon	78066177	78066286	0.0181412437326286	+	.	gene_id "ENSRNOG00000076208"; transcript_id "ENSRNOG00000076208_tx_299"; exon_id "X_78066177_78066286_+"; exonnum "9"; txlen "1320";
X	ENSEMBL114_rn	exon	78066177	78066286	0.197779007244871	+	.	gene_id "ENSRNOG00000076208"; transcript_id "ENSRNOG00000076208_tx_30"; exon_id "X_78066177_78066286_+"; exonnum "8"; txlen "1881";
X	ENSEMBL114_rn	exon	78066177	78066286	0.0180539232796364	+	.	gene_id "ENSRNOG00000076208"; transcript_id "ENSRNOG00000076208_tx_300"; exon_id "X_78066177_78066286_+"; exonnum "8"; txlen "3866";
X	ENSEMBL114_rn	exon	78066177	78066286	0.0179478909545573	+	.	gene_id "ENSRNOG00000076208"; transcript_id "ENSRNOG00000076208_tx_301"; exon_id "X_78066177_78066286_+"; exonnum "10"; txlen "1222";
X	ENSEMBL114_rn	exon	78066177	78066286	0.0179478909545573	+	.	gene_id "ENSRNOG00000076208"; transcript_id "ENSRNOG00000076208_tx_302"; exon_id "X_78066177_78066286_+"; exonnum "9"; txlen "1126";
X	ENSEMBL114_rn	exon	78066177	78066286	0.0172147665344648	+	.	gene_id "ENSRNOG00000076208"; transcript_id "ENSRNOG00000076208_tx_305"; exon_id "X_78066177_78066286_+"; exonnum "7"; txlen "1018";
X	ENSEMBL114_rn	exon	78066177	78066286	0.0172147665344648	+	.	gene_id "ENSRNOG00000076208"; transcript_id "ENSRNOG00000076208_tx_307"; exon_id "X_78066177_78066286_+"; exonnum "8"; txlen "1928";
X	ENSEMBL114_rn	exon	78066177	78066286	0.0171349034441642	+	.	gene_id "ENSRNOG00000076208"; transcript_id "ENSRNOG00000076208_tx_309"; exon_id "X_78066177_78066286_+"; exonnum "9"; txlen "2016";
X	ENSEMBL114_rn	exon	78066177	78066286	0.01696007860375	+	.	gene_id "ENSRNOG00000076208"; transcript_id "ENSRNOG00000076208_tx_310"; exon_id "X_78066177_78066286_+"; exonnum "7"; txlen "1359";
X	ENSEMBL114_rn	exon	78066177	78066286	0.0169097896526239	+	.	gene_id "ENSRNOG00000076208"; transcript_id "ENSRNOG00000076208_tx_311"; exon_id "X_78066177_78066286_+"; exonnum "9"; txlen "1091";
X	ENSEMBL114_rn	exon	78066177	78066286	0.0169097896526239	+	.	gene_id "ENSRNOG00000076208"; transcript_id "ENSRNOG00000076208_tx_312"; exon_id "X_78066177_78066286_+"; exonnum "8"; txlen "1022";
X	ENSEMBL114_rn	exon	78066177	78066286	0.0169097896526239	+	.	gene_id "ENSRNOG00000076208"; transcript_id "ENSRNOG00000076208_tx_313"; exon_id "X_78066177_78066286_+"; exonnum "10"; txlen "1197";
X	ENSEMBL114_rn	exon	78066177	78066286	0.0169097896526239	+	.	gene_id "ENSRNOG00000076208"; transcript_id "ENSRNOG00000076208_tx_314"; exon_id "X_78066177_78066286_+"; exonnum "8"; txlen "995";
X	ENSEMBL114_rn	exon	78066177	78066286	0.0169097896526239	+	.	gene_id "ENSRNOG00000076208"; transcript_id "ENSRNOG00000076208_tx_315"; exon_id "X_78066177_78066286_+"; exonnum "7"; txlen "954";
X	ENSEMBL114_rn	exon	78066177	78066286	0.0169097896526239	+	.	gene_id "ENSRNOG00000076208"; transcript_id "ENSRNOG00000076208_tx_316"; exon_id "X_78066177_78066286_+"; exonnum "8"; txlen "984";
X	ENSEMBL114_rn	exon	78066177	78066286	0.0169097896526239	+	.	gene_id "ENSRNOG00000076208"; transcript_id "ENSRNOG00000076208_tx_317"; exon_id "X_78066177_78066286_+"; exonnum "10"; txlen "1159";
X	ENSEMBL114_rn	exon	78066177	78066286	0.0167647990213322	+	.	gene_id "ENSRNOG00000076208"; transcript_id "ENSRNOG00000076208_tx_318"; exon_id "X_78066177_78066286_+"; exonnum "7"; txlen "1387";
X	ENSEMBL114_rn	exon	78066177	78066286	0.0166669271222297	+	.	gene_id "ENSRNOG00000076208"; transcript_id "ENSRNOG00000076208_tx_319"; exon_id "X_78066177_78066286_+"; exonnum "8"; txlen "1137";
X	ENSEMBL114_rn	exon	78066177	78066286	0.196924738373518	+	.	gene_id "ENSRNOG00000076208"; transcript_id "ENSRNOG00000076208_tx_32"; exon_id "X_78066177_78066286_+"; exonnum "9"; txlen "1977";
X	ENSEMBL114_rn	exon	78066177	78066286	0.0164061956182909	+	.	gene_id "ENSRNOG00000076208"; transcript_id "ENSRNOG00000076208_tx_320"; exon_id "X_78066177_78066286_+"; exonnum "6"; txlen "1415";
X	ENSEMBL114_rn	exon	78066177	78066286	0.016302641339691	+	.	gene_id "ENSRNOG00000076208"; transcript_id "ENSRNOG00000076208_tx_321"; exon_id "X_78066177_78066286_+"; exonnum "7"; txlen "1053";
X	ENSEMBL114_rn	exon	78066177	78066286	0.0162874780706753	+	.	gene_id "ENSRNOG00000076208"; transcript_id "ENSRNOG00000076208_tx_322"; exon_id "X_78066177_78066286_+"; exonnum "7"; txlen "1314";
X	ENSEMBL114_rn	exon	78066177	78066286	0.0162429474417776	+	.	gene_id "ENSRNOG00000076208"; transcript_id "ENSRNOG00000076208_tx_323"; exon_id "X_78066177_78066286_+"; exonnum "10"; txlen "3031";
X	ENSEMBL114_rn	exon	78066177	78066286	0.0162429474417776	+	.	gene_id "ENSRNOG00000076208"; transcript_id "ENSRNOG00000076208_tx_324"; exon_id "X_78066177_78066286_+"; exonnum "8"; txlen "2856";
X	ENSEMBL114_rn	exon	78066177	78066286	0.0162429474417776	+	.	gene_id "ENSRNOG00000076208"; transcript_id "ENSRNOG00000076208_tx_325"; exon_id "X_78066177_78066286_+"; exonnum "9"; txlen "2935";
X	ENSEMBL114_rn	exon	78066177	78066286	0.015916937927991	+	.	gene_id "ENSRNOG00000076208"; transcript_id "ENSRNOG00000076208_tx_326"; exon_id "X_78066177_78066286_+"; exonnum "10"; txlen "1126";
X	ENSEMBL114_rn	exon	78066177	78066286	0.0157767699986507	+	.	gene_id "ENSRNOG00000076208"; transcript_id "ENSRNOG00000076208_tx_328"; exon_id "X_78066177_78066286_+"; exonnum "6"; txlen "1065";
X	ENSEMBL114_rn	exon	78066177	78066286	0.0157113825425747	+	.	gene_id "ENSRNOG00000076208"; transcript_id "ENSRNOG00000076208_tx_329"; exon_id "X_78066177_78066286_+"; exonnum "9"; txlen "3257";
X	ENSEMBL114_rn	exon	78066177	78066286	0.0157113825425747	+	.	gene_id "ENSRNOG00000076208"; transcript_id "ENSRNOG00000076208_tx_330"; exon_id "X_78066177_78066286_+"; exonnum "10"; txlen "3325";
X	ENSEMBL114_rn	exon	78066177	78066286	0.0157113825425747	+	.	gene_id "ENSRNOG00000076208"; transcript_id "ENSRNOG00000076208_tx_331"; exon_id "X_78066177_78066286_+"; exonnum "7"; txlen "3082";
X	ENSEMBL114_rn	exon	78066177	78066286	0.0157113825425747	+	.	gene_id "ENSRNOG00000076208"; transcript_id "ENSRNOG00000076208_tx_332"; exon_id "X_78066177_78066286_+"; exonnum "7"; txlen "3120";
X	ENSEMBL114_rn	exon	78066177	78066286	0.0157113825425747	+	.	gene_id "ENSRNOG00000076208"; transcript_id "ENSRNOG00000076208_tx_333"; exon_id "X_78066177_78066286_+"; exonnum "8"; txlen "3150";
X	ENSEMBL114_rn	exon	78066177	78066286	0.0157053722593935	+	.	gene_id "ENSRNOG00000076208"; transcript_id "ENSRNOG00000076208_tx_334"; exon_id "X_78066177_78066286_+"; exonnum "5"; txlen "911";
X	ENSEMBL114_rn	exon	78066177	78066286	0.0151867066963314	+	.	gene_id "ENSRNOG00000076208"; transcript_id "ENSRNOG00000076208_tx_335"; exon_id "X_78066177_78066286_+"; exonnum "9"; txlen "2054";
X	ENSEMBL114_rn	exon	78066177	78066286	0.014985833701848	+	.	gene_id "ENSRNOG00000076208"; transcript_id "ENSRNOG00000076208_tx_337"; exon_id "X_78066177_78066286_+"; exonnum "8"; txlen "1909";
X	ENSEMBL114_rn	exon	78066177	78066286	0.0149751198409652	+	.	gene_id "ENSRNOG00000076208"; transcript_id "ENSRNOG00000076208_tx_338"; exon_id "X_78066177_78066286_+"; exonnum "10"; txlen "1407";
X	ENSEMBL114_rn	exon	78066177	78066286	0.0149751198409652	+	.	gene_id "ENSRNOG00000076208"; transcript_id "ENSRNOG00000076208_tx_339"; exon_id "X_78066177_78066286_+"; exonnum "10"; txlen "1445";
X	ENSEMBL114_rn	exon	78066177	78066286	0.0144675955027056	+	.	gene_id "ENSRNOG00000076208"; transcript_id "ENSRNOG00000076208_tx_340"; exon_id "X_78066177_78066286_+"; exonnum "10"; txlen "1564";
X	ENSEMBL114_rn	exon	78066177	78066286	0.0137004190864122	+	.	gene_id "ENSRNOG00000076208"; transcript_id "ENSRNOG00000076208_tx_342"; exon_id "X_78066177_78066286_+"; exonnum "8"; txlen "1058";
X	ENSEMBL114_rn	exon	78066177	78066286	0.00602101465637051	+	.	gene_id "ENSRNOG00000076208"; transcript_id "ENSRNOG00000076208_tx_344"; exon_id "X_78066177_78066286_+"; exonnum "14"; txlen "2308";
X	ENSEMBL114_rn	exon	78066177	78066286	0.00602101465637051	+	.	gene_id "ENSRNOG00000076208"; transcript_id "ENSRNOG00000076208_tx_345"; exon_id "X_78066177_78066286_+"; exonnum "14"; txlen "2270";
X	ENSEMBL114_rn	exon	78066177	78066286	0.186126895060835	+	.	gene_id "ENSRNOG00000076208"; transcript_id "ENSRNOG00000076208_tx_37"; exon_id "X_78066177_78066286_+"; exonnum "7"; txlen "1914";
X	ENSEMBL114_rn	exon	78066177	78066286	0.185330242155219	+	.	gene_id "ENSRNOG00000076208"; transcript_id "ENSRNOG00000076208_tx_38"; exon_id "X_78066177_78066286_+"; exonnum "8"; txlen "1101";
X	ENSEMBL114_rn	exon	78066177	78066286	0.181930506548171	+	.	gene_id "ENSRNOG00000076208"; transcript_id "ENSRNOG00000076208_tx_40"; exon_id "X_78066177_78066286_+"; exonnum "7"; txlen "1033";
X	ENSEMBL114_rn	exon	78066177	78066286	0.160630164852527	+	.	gene_id "ENSRNOG00000076208"; transcript_id "ENSRNOG00000076208_tx_43"; exon_id "X_78066177_78066286_+"; exonnum "6"; txlen "3626";
X	ENSEMBL114_rn	exon	78066177	78066286	0.154965550274639	+	.	gene_id "ENSRNOG00000076208"; transcript_id "ENSRNOG00000076208_tx_45"; exon_id "X_78066177_78066286_+"; exonnum "7"; txlen "995";
X	ENSEMBL114_rn	exon	78066177	78066286	0.154001536535382	+	.	gene_id "ENSRNOG00000076208"; transcript_id "ENSRNOG00000076208_tx_46"; exon_id "X_78066177_78066286_+"; exonnum "6"; txlen "1195";
X	ENSEMBL114_rn	exon	78066177	78066286	0.14390931072351	+	.	gene_id "ENSRNOG00000076208"; transcript_id "ENSRNOG00000076208_tx_48"; exon_id "X_78066177_78066286_+"; exonnum "7"; txlen "1952";
X	ENSEMBL114_rn	exon	78066177	78066286	0.143050130576448	+	.	gene_id "ENSRNOG00000076208"; transcript_id "ENSRNOG00000076208_tx_49"; exon_id "X_78066177_78066286_+"; exonnum "6"; txlen "2819";
X	ENSEMBL114_rn	exon	78066177	78066286	0.139416628999344	+	.	gene_id "ENSRNOG00000076208"; transcript_id "ENSRNOG00000076208_tx_50"; exon_id "X_78066177_78066286_+"; exonnum "7"; txlen "2868";
X	ENSEMBL114_rn	exon	78066177	78066286	0.133823336827354	+	.	gene_id "ENSRNOG00000076208"; transcript_id "ENSRNOG00000076208_tx_54"; exon_id "X_78066177_78066286_+"; exonnum "9"; txlen "1987";
X	ENSEMBL114_rn	exon	78066177	78066286	0.126219392154463	+	.	gene_id "ENSRNOG00000076208"; transcript_id "ENSRNOG00000076208_tx_57"; exon_id "X_78066177_78066286_+"; exonnum "7"; txlen "2906";
X	ENSEMBL114_rn	exon	78066177	78066286	0.123783157884076	+	.	gene_id "ENSRNOG00000076208"; transcript_id "ENSRNOG00000076208_tx_60"; exon_id "X_78066177_78066286_+"; exonnum "8"; txlen "1919";
X	ENSEMBL114_rn	exon	78066177	78066286	0.118908810192026	+	.	gene_id "ENSRNOG00000076208"; transcript_id "ENSRNOG00000076208_tx_63"; exon_id "X_78066177_78066286_+"; exonnum "8"; txlen "1063";
X	ENSEMBL114_rn	exon	78066177	78066286	0.115402164955775	+	.	gene_id "ENSRNOG00000076208"; transcript_id "ENSRNOG00000076208_tx_65"; exon_id "X_78066177_78066286_+"; exonnum "7"; txlen "1282";
X	ENSEMBL114_rn	exon	78066177	78066286	0.114867675782678	+	.	gene_id "ENSRNOG00000076208"; transcript_id "ENSRNOG00000076208_tx_66"; exon_id "X_78066177_78066286_+"; exonnum "8"; txlen "2020";
X	ENSEMBL114_rn	exon	78066177	78066286	0.113585839713516	+	.	gene_id "ENSRNOG00000076208"; transcript_id "ENSRNOG00000076208_tx_68"; exon_id "X_78066177_78066286_+"; exonnum "9"; txlen "2015";
X	ENSEMBL114_rn	exon	78066177	78066286	0.113312205654908	+	.	gene_id "ENSRNOG00000076208"; transcript_id "ENSRNOG00000076208_tx_69"; exon_id "X_78066177_78066286_+"; exonnum "7"; txlen "1244";
X	ENSEMBL114_rn	exon	78066177	78066286	0.109936480389941	+	.	gene_id "ENSRNOG00000076208"; transcript_id "ENSRNOG00000076208_tx_70"; exon_id "X_78066177_78066286_+"; exonnum "5"; txlen "1006";
X	ENSEMBL114_rn	exon	78066177	78066286	0.108724389058113	+	.	gene_id "ENSRNOG00000076208"; transcript_id "ENSRNOG00000076208_tx_71"; exon_id "X_78066177_78066286_+"; exonnum "7"; txlen "3675";
X	ENSEMBL114_rn	exon	78066177	78066286	0.105739663120891	+	.	gene_id "ENSRNOG00000076208"; transcript_id "ENSRNOG00000076208_tx_74"; exon_id "X_78066177_78066286_+"; exonnum "8"; txlen "2974";
X	ENSEMBL114_rn	exon	78066177	78066286	0.103367013043164	+	.	gene_id "ENSRNOG00000076208"; transcript_id "ENSRNOG00000076208_tx_75"; exon_id "X_78066177_78066286_+"; exonnum "9"; txlen "1949";
X	ENSEMBL114_rn	exon	78066177	78066286	0.10056051539854	+	.	gene_id "ENSRNOG00000076208"; transcript_id "ENSRNOG00000076208_tx_76"; exon_id "X_78066177_78066286_+"; exonnum "8"; txlen "1074";
X	ENSEMBL114_rn	exon	78066177	78066286	0.0966272248504599	+	.	gene_id "ENSRNOG00000076208"; transcript_id "ENSRNOG00000076208_tx_80"; exon_id "X_78066177_78066286_+"; exonnum "8"; txlen "1350";
X	ENSEMBL114_rn	exon	78066177	78066286	0.0917004767253643	+	.	gene_id "ENSRNOG00000076208"; transcript_id "ENSRNOG00000076208_tx_81"; exon_id "X_78066177_78066286_+"; exonnum "9"; txlen "3043";
X	ENSEMBL114_rn	exon	78066177	78066286	0.0897660374826915	+	.	gene_id "ENSRNOG00000076208"; transcript_id "ENSRNOG00000076208_tx_83"; exon_id "X_78066177_78066286_+"; exonnum "6"; txlen "892";
X	ENSEMBL114_rn	exon	78066177	78066286	0.0891767591511877	+	.	gene_id "ENSRNOG00000076208"; transcript_id "ENSRNOG00000076208_tx_84"; exon_id "X_78066177_78066286_+"; exonnum "9"; txlen "1180";
X	ENSEMBL114_rn	exon	78066177	78066286	0.0826654361087002	+	.	gene_id "ENSRNOG00000076208"; transcript_id "ENSRNOG00000076208_tx_87"; exon_id "X_78066177_78066286_+"; exonnum "6"; txlen "1307";
X	ENSEMBL114_rn	exon	78066177	78066286	0.0821469921663406	+	.	gene_id "ENSRNOG00000076208"; transcript_id "ENSRNOG00000076208_tx_89"; exon_id "X_78066177_78066286_+"; exonnum "6"; txlen "1160";
X	ENSEMBL114_rn	exon	78066177	78066286	0.0811332659383688	+	.	gene_id "ENSRNOG00000076208"; transcript_id "ENSRNOG00000076208_tx_92"; exon_id "X_78066177_78066286_+"; exonnum "9"; txlen "1142";
X	ENSEMBL114_rn	exon	78066177	78066286	0.0809103458809877	+	.	gene_id "ENSRNOG00000076208"; transcript_id "ENSRNOG00000076208_tx_93"; exon_id "X_78066177_78066286_+"; exonnum "8"; txlen "1112";
X	ENSEMBL114_rn	exon	78066177	78066286	0.0802811745614567	+	.	gene_id "ENSRNOG00000076208"; transcript_id "ENSRNOG00000076208_tx_94"; exon_id "X_78066177_78066286_+"; exonnum "6"; txlen "1058";
X	ENSEMBL114_rn	exon	78066177	78066286	0.0802277680853251	+	.	gene_id "ENSRNOG00000076208"; transcript_id "ENSRNOG00000076208_tx_95"; exon_id "X_78066177_78066286_+"; exonnum "8"; txlen "1312";
X	ENSEMBL114_rn	exon	78066177	78066286	0.0801622674951704	+	.	gene_id "ENSRNOG00000076208"; transcript_id "ENSRNOG00000076208_tx_96"; exon_id "X_78066177_78066286_+"; exonnum "7"; txlen "941";
X	sraer114_ss	exon	78101765	78101962	0.0776449532406306	+	.	gene_id "ENSRNOG00000076208"; transcript_id "ENSRNOG00000076208_tx_101"; exon_id "X_78101765_78101962_+"; exonnum "9"; txlen "2947";
X	sraer114_ss	exon	78101765	78101962	0.067741005981325	+	.	gene_id "ENSRNOG00000076208"; transcript_id "ENSRNOG00000076208_tx_111"; exon_id "X_78101765_78101962_+"; exonnum "8"; txlen "2980";
X	sraer114_ss	exon	78101765	78101962	0.0661488861136148	+	.	gene_id "ENSRNOG00000076208"; transcript_id "ENSRNOG00000076208_tx_118"; exon_id "X_78101765_78101962_+"; exonnum "5"; txlen "662";
X	sraer114_ss	exon	78101765	78101962	0.0661488861136148	+	.	gene_id "ENSRNOG00000076208"; transcript_id "ENSRNOG00000076208_tx_119"; exon_id "X_78101765_78101962_+"; exonnum "6"; txlen "749";
X	sraer114_ss	exon	78101765	78101962	0.0659825847003293	+	.	gene_id "ENSRNOG00000076208"; transcript_id "ENSRNOG00000076208_tx_120"; exon_id "X_78101765_78101962_+"; exonnum "10"; txlen "1170";
X	sraer114_ss	exon	78101765	78101962	0.0656164203613698	+	.	gene_id "ENSRNOG00000076208"; transcript_id "ENSRNOG00000076208_tx_123"; exon_id "X_78101765_78101962_+"; exonnum "11"; txlen "1276";
X	sraer114_ss	exon	78101765	78101962	0.0654799909669516	+	.	gene_id "ENSRNOG00000076208"; transcript_id "ENSRNOG00000076208_tx_124"; exon_id "X_78101765_78101962_+"; exonnum "7"; txlen "2931";
X	sraer114_ss	exon	78101765	78101962	0.0617389603727072	+	.	gene_id "ENSRNOG00000076208"; transcript_id "ENSRNOG00000076208_tx_134"; exon_id "X_78101765_78101962_+"; exonnum "7"; txlen "817";
X	sraer114_ss	exon	78101765	78101962	0.0616022174518582	+	.	gene_id "ENSRNOG00000076208"; transcript_id "ENSRNOG00000076208_tx_135"; exon_id "X_78101765_78101962_+"; exonnum "6"; txlen "965";
X	sraer114_ss	exon	78101765	78101962	0.0557095070978691	+	.	gene_id "ENSRNOG00000076208"; transcript_id "ENSRNOG00000076208_tx_149"; exon_id "X_78101765_78101962_+"; exonnum "9"; txlen "2936";
X	sraer114_ss	exon	78101765	78101962	0.0545601325117165	+	.	gene_id "ENSRNOG00000076208"; transcript_id "ENSRNOG00000076208_tx_151"; exon_id "X_78101765_78101962_+"; exonnum "10"; txlen "1208";
X	sraer114_ss	exon	78101765	78101962	0.0525757465659736	+	.	gene_id "ENSRNOG00000076208"; transcript_id "ENSRNOG00000076208_tx_157"; exon_id "X_78101765_78101962_+"; exonnum "11"; txlen "1238";
X	sraer114_ss	exon	78101765	78101962	0.0500118763307154	+	.	gene_id "ENSRNOG00000076208"; transcript_id "ENSRNOG00000076208_tx_163"; exon_id "X_78101765_78101962_+"; exonnum "11"; txlen "3149";
X	sraer114_ss	exon	78101765	78101962	0.0500118763307154	+	.	gene_id "ENSRNOG00000076208"; transcript_id "ENSRNOG00000076208_tx_164"; exon_id "X_78101765_78101962_+"; exonnum "10"; txlen "3081";
X	sraer114_ss	exon	78101765	78101962	0.048635783588747	+	.	gene_id "ENSRNOG00000076208"; transcript_id "ENSRNOG00000076208_tx_166"; exon_id "X_78101765_78101962_+"; exonnum "10"; txlen "3015";
X	sraer114_ss	exon	78101765	78101962	0.04737544616405	+	.	gene_id "ENSRNOG00000076208"; transcript_id "ENSRNOG00000076208_tx_168"; exon_id "X_78101765_78101962_+"; exonnum "8"; txlen "1107";
X	sraer114_ss	exon	78101765	78101962	0.0473505493782464	+	.	gene_id "ENSRNOG00000076208"; transcript_id "ENSRNOG00000076208_tx_169"; exon_id "X_78101765_78101962_+"; exonnum "9"; txlen "1213";
X	sraer114_ss	exon	78101765	78101962	0.0473505493782464	+	.	gene_id "ENSRNOG00000076208"; transcript_id "ENSRNOG00000076208_tx_170"; exon_id "X_78101765_78101962_+"; exonnum "11"; txlen "1388";
X	sraer114_ss	exon	78101765	78101962	0.0455571088707122	+	.	gene_id "ENSRNOG00000076208"; transcript_id "ENSRNOG00000076208_tx_176"; exon_id "X_78101765_78101962_+"; exonnum "8"; txlen "3018";
X	sraer114_ss	exon	78101765	78101962	0.0451144311496766	+	.	gene_id "ENSRNOG00000076208"; transcript_id "ENSRNOG00000076208_tx_178"; exon_id "X_78101765_78101962_+"; exonnum "10"; txlen "1282";
X	sraer114_ss	exon	78101765	78101962	0.0451144311496766	+	.	gene_id "ENSRNOG00000076208"; transcript_id "ENSRNOG00000076208_tx_179"; exon_id "X_78101765_78101962_+"; exonnum "8"; txlen "1145";
X	sraer114_ss	exon	78101765	78101962	0.043238845034671	+	.	gene_id "ENSRNOG00000076208"; transcript_id "ENSRNOG00000076208_tx_182"; exon_id "X_78101765_78101962_+"; exonnum "10"; txlen "3053";
X	sraer114_ss	exon	78101765	78101962	0.043238845034671	+	.	gene_id "ENSRNOG00000076208"; transcript_id "ENSRNOG00000076208_tx_183"; exon_id "X_78101765_78101962_+"; exonnum "9"; txlen "2985";
X	sraer114_ss	exon	78101765	78101962	0.0387995309910478	+	.	gene_id "ENSRNOG00000076208"; transcript_id "ENSRNOG00000076208_tx_194"; exon_id "X_78101765_78101962_+"; exonnum "10"; txlen "3155";
X	sraer114_ss	exon	78101765	78101962	0.0362518306564521	+	.	gene_id "ENSRNOG00000076208"; transcript_id "ENSRNOG00000076208_tx_205"; exon_id "X_78101765_78101962_+"; exonnum "6"; txlen "1077";
X	sraer114_ss	exon	78101765	78101962	0.0322628740324534	+	.	gene_id "ENSRNOG00000076208"; transcript_id "ENSRNOG00000076208_tx_215"; exon_id "X_78101765_78101962_+"; exonnum "9"; txlen "1175";
X	sraer114_ss	exon	78101765	78101962	0.0322628740324534	+	.	gene_id "ENSRNOG00000076208"; transcript_id "ENSRNOG00000076208_tx_216"; exon_id "X_78101765_78101962_+"; exonnum "11"; txlen "1350";
X	sraer114_ss	exon	78101765	78101962	0.0301857068074749	+	.	gene_id "ENSRNOG00000076208"; transcript_id "ENSRNOG00000076208_tx_226"; exon_id "X_78101765_78101962_+"; exonnum "7"; txlen "837";
X	sraer114_ss	exon	78101765	78101962	0.0301857068074749	+	.	gene_id "ENSRNOG00000076208"; transcript_id "ENSRNOG00000076208_tx_227"; exon_id "X_78101765_78101962_+"; exonnum "8"; txlen "905";
X	sraer114_ss	exon	78101765	78101962	0.0270242781466694	+	.	gene_id "ENSRNOG00000076208"; transcript_id "ENSRNOG00000076208_tx_237"; exon_id "X_78101765_78101962_+"; exonnum "11"; txlen "3111";
X	sraer114_ss	exon	78101765	78101962	0.026973187417048	+	.	gene_id "ENSRNOG00000076208"; transcript_id "ENSRNOG00000076208_tx_242"; exon_id "X_78101765_78101962_+"; exonnum "9"; txlen "1186";
X	sraer114_ss	exon	78101765	78101962	0.0250773798371411	+	.	gene_id "ENSRNOG00000076208"; transcript_id "ENSRNOG00000076208_tx_248"; exon_id "X_78101765_78101962_+"; exonnum "9"; txlen "3086";
X	sraer114_ss	exon	78101765	78101962	0.022987598184046	+	.	gene_id "ENSRNOG00000076208"; transcript_id "ENSRNOG00000076208_tx_256"; exon_id "X_78101765_78101962_+"; exonnum "10"; txlen "3193";
X	sraer114_ss	exon	78101765	78101962	0.245785392488727	+	.	gene_id "ENSRNOG00000076208"; transcript_id "ENSRNOG00000076208_tx_27"; exon_id "X_78101765_78101962_+"; exonnum "7"; txlen "946";
X	sraer114_ss	exon	78101765	78101962	0.0181412437326286	+	.	gene_id "ENSRNOG00000076208"; transcript_id "ENSRNOG00000076208_tx_299"; exon_id "X_78101765_78101962_+"; exonnum "10"; txlen "1320";
X	sraer114_ss	exon	78101765	78101962	0.0157767699986507	+	.	gene_id "ENSRNOG00000076208"; transcript_id "ENSRNOG00000076208_tx_328"; exon_id "X_78101765_78101962_+"; exonnum "7"; txlen "1065";
X	sraer114_ss	exon	78101765	78101962	0.185330242155219	+	.	gene_id "ENSRNOG00000076208"; transcript_id "ENSRNOG00000076208_tx_38"; exon_id "X_78101765_78101962_+"; exonnum "9"; txlen "1101";
X	sraer114_ss	exon	78101765	78101962	0.181930506548171	+	.	gene_id "ENSRNOG00000076208"; transcript_id "ENSRNOG00000076208_tx_40"; exon_id "X_78101765_78101962_+"; exonnum "8"; txlen "1033";
X	sraer114_ss	exon	78101765	78101962	0.154965550274639	+	.	gene_id "ENSRNOG00000076208"; transcript_id "ENSRNOG00000076208_tx_45"; exon_id "X_78101765_78101962_+"; exonnum "8"; txlen "995";
X	sraer114_ss	exon	78101765	78101962	0.143050130576448	+	.	gene_id "ENSRNOG00000076208"; transcript_id "ENSRNOG00000076208_tx_49"; exon_id "X_78101765_78101962_+"; exonnum "7"; txlen "2819";
X	sraer114_ss	exon	78101765	78101962	0.139416628999344	+	.	gene_id "ENSRNOG00000076208"; transcript_id "ENSRNOG00000076208_tx_50"; exon_id "X_78101765_78101962_+"; exonnum "8"; txlen "2868";
X	sraer114_ss	exon	78101765	78101962	0.126219392154463	+	.	gene_id "ENSRNOG00000076208"; transcript_id "ENSRNOG00000076208_tx_57"; exon_id "X_78101765_78101962_+"; exonnum "8"; txlen "2906";
X	sraer114_ss	exon	78101765	78101962	0.118908810192026	+	.	gene_id "ENSRNOG00000076208"; transcript_id "ENSRNOG00000076208_tx_63"; exon_id "X_78101765_78101962_+"; exonnum "9"; txlen "1063";
X	sraer114_ss	exon	78101765	78101962	0.105739663120891	+	.	gene_id "ENSRNOG00000076208"; transcript_id "ENSRNOG00000076208_tx_74"; exon_id "X_78101765_78101962_+"; exonnum "9"; txlen "2974";
X	sraer114_ss	exon	78101765	78101962	0.10056051539854	+	.	gene_id "ENSRNOG00000076208"; transcript_id "ENSRNOG00000076208_tx_76"; exon_id "X_78101765_78101962_+"; exonnum "9"; txlen "1074";
X	sraer114_ss	exon	78101765	78101962	0.0917004767253643	+	.	gene_id "ENSRNOG00000076208"; transcript_id "ENSRNOG00000076208_tx_81"; exon_id "X_78101765_78101962_+"; exonnum "10"; txlen "3043";
X	sraer114_ss	exon	78101765	78101962	0.0891767591511877	+	.	gene_id "ENSRNOG00000076208"; transcript_id "ENSRNOG00000076208_tx_84"; exon_id "X_78101765_78101962_+"; exonnum "10"; txlen "1180";
X	sraer114_ss	exon	78101765	78101962	0.0811332659383688	+	.	gene_id "ENSRNOG00000076208"; transcript_id "ENSRNOG00000076208_tx_92"; exon_id "X_78101765_78101962_+"; exonnum "10"; txlen "1142";
X	sraer114_ss	exon	78101765	78101962	0.0809103458809877	+	.	gene_id "ENSRNOG00000076208"; transcript_id "ENSRNOG00000076208_tx_93"; exon_id "X_78101765_78101962_+"; exonnum "9"; txlen "1112";
X	sraer114_ss	exon	78101765	78101962	0.0802811745614567	+	.	gene_id "ENSRNOG00000076208"; transcript_id "ENSRNOG00000076208_tx_94"; exon_id "X_78101765_78101962_+"; exonnum "7"; txlen "1058";
X	sraer114_ss	exon	78101768	78101911	0.0615409859954823	+	.	gene_id "ENSRNOG00000076208"; transcript_id "ENSRNOG00000076208_tx_136"; exon_id "X_78101768_78101911_+"; exonnum "9"; txlen "1047";
X	sraer114_ss	exon	78101768	78101911	0.0527882577906276	+	.	gene_id "ENSRNOG00000076208"; transcript_id "ENSRNOG00000076208_tx_155"; exon_id "X_78101768_78101911_+"; exonnum "7"; txlen "1004";
X	sraer114_ss	exon	78101768	78101911	0.0476359411614595	+	.	gene_id "ENSRNOG00000076208"; transcript_id "ENSRNOG00000076208_tx_167"; exon_id "X_78101768_78101911_+"; exonnum "8"; txlen "979";
X	sraer114_ss	exon	78101768	78101911	0.0461029215938129	+	.	gene_id "ENSRNOG00000076208"; transcript_id "ENSRNOG00000076208_tx_174"; exon_id "X_78101768_78101911_+"; exonnum "9"; txlen "1020";
X	sraer114_ss	exon	78101768	78101911	0.0429822616678531	+	.	gene_id "ENSRNOG00000076208"; transcript_id "ENSRNOG00000076208_tx_184"; exon_id "X_78101768_78101911_+"; exonnum "9"; txlen "1009";
X	sraer114_ss	exon	78101768	78101911	0.0328279374580398	+	.	gene_id "ENSRNOG00000076208"; transcript_id "ENSRNOG00000076208_tx_214"; exon_id "X_78101768_78101911_+"; exonnum "10"; txlen "1154";
X	sraer114_ss	exon	78101768	78101911	0.0321978767597902	+	.	gene_id "ENSRNOG00000076208"; transcript_id "ENSRNOG00000076208_tx_217"; exon_id "X_78101768_78101911_+"; exonnum "10"; txlen "1116";
X	sraer114_ss	exon	78101768	78101911	0.0321978767597902	+	.	gene_id "ENSRNOG00000076208"; transcript_id "ENSRNOG00000076208_tx_218"; exon_id "X_78101768_78101911_+"; exonnum "11"; txlen "1184";
X	sraer114_ss	exon	78101768	78101911	0.0318529357885801	+	.	gene_id "ENSRNOG00000076208"; transcript_id "ENSRNOG00000076208_tx_221"; exon_id "X_78101768_78101911_+"; exonnum "10"; txlen "1088";
X	sraer114_ss	exon	78101768	78101911	0.0264607250988295	+	.	gene_id "ENSRNOG00000076208"; transcript_id "ENSRNOG00000076208_tx_244"; exon_id "X_78101768_78101911_+"; exonnum "7"; txlen "2765";
X	sraer114_ss	exon	78101768	78101911	0.0247108789828308	+	.	gene_id "ENSRNOG00000076208"; transcript_id "ENSRNOG00000076208_tx_250"; exon_id "X_78101768_78101911_+"; exonnum "7"; txlen "2877";
X	sraer114_ss	exon	78101768	78101911	0.0211801739060856	+	.	gene_id "ENSRNOG00000076208"; transcript_id "ENSRNOG00000076208_tx_262"; exon_id "X_78101768_78101911_+"; exonnum "8"; txlen "1091";
X	sraer114_ss	exon	78101768	78101911	0.0191275183716275	+	.	gene_id "ENSRNOG00000076208"; transcript_id "ENSRNOG00000076208_tx_289"; exon_id "X_78101768_78101911_+"; exonnum "7"; txlen "899";
X	sraer114_ss	exon	78101768	78101911	0.0191275183716275	+	.	gene_id "ENSRNOG00000076208"; transcript_id "ENSRNOG00000076208_tx_290"; exon_id "X_78101768_78101911_+"; exonnum "9"; txlen "1075";
X	sraer114_ss	exon	78101768	78101911	0.0182036230054979	+	.	gene_id "ENSRNOG00000076208"; transcript_id "ENSRNOG00000076208_tx_295"; exon_id "X_78101768_78101911_+"; exonnum "8"; txlen "813";
X	sraer114_ss	exon	78101768	78101911	0.0182036230054979	+	.	gene_id "ENSRNOG00000076208"; transcript_id "ENSRNOG00000076208_tx_296"; exon_id "X_78101768_78101911_+"; exonnum "7"; txlen "745";
X	sraer114_ss	exon	78101768	78101911	0.0182036230054979	+	.	gene_id "ENSRNOG00000076208"; transcript_id "ENSRNOG00000076208_tx_297"; exon_id "X_78101768_78101911_+"; exonnum "4"; txlen "529";
X	sraer114_ss	exon	78101768	78101911	0.0179478909545573	+	.	gene_id "ENSRNOG00000076208"; transcript_id "ENSRNOG00000076208_tx_301"; exon_id "X_78101768_78101911_+"; exonnum "11"; txlen "1222";
X	sraer114_ss	exon	78101768	78101911	0.0179478909545573	+	.	gene_id "ENSRNOG00000076208"; transcript_id "ENSRNOG00000076208_tx_302"; exon_id "X_78101768_78101911_+"; exonnum "10"; txlen "1126";
X	sraer114_ss	exon	78101768	78101911	0.0172147665344648	+	.	gene_id "ENSRNOG00000076208"; transcript_id "ENSRNOG00000076208_tx_305"; exon_id "X_78101768_78101911_+"; exonnum "8"; txlen "1018";
X	sraer114_ss	exon	78101768	78101911	0.016302641339691	+	.	gene_id "ENSRNOG00000076208"; transcript_id "ENSRNOG00000076208_tx_321"; exon_id "X_78101768_78101911_+"; exonnum "8"; txlen "1053";
X	sraer114_ss	exon	78101768	78101911	0.0157053722593935	+	.	gene_id "ENSRNOG00000076208"; transcript_id "ENSRNOG00000076208_tx_334"; exon_id "X_78101768_78101911_+"; exonnum "6"; txlen "911";
X	sraer114_ss	exon	78101768	78101911	0.0151696858379149	+	.	gene_id "ENSRNOG00000076208"; transcript_id "ENSRNOG00000076208_tx_336"; exon_id "X_78101768_78101911_+"; exonnum "7"; txlen "717";
X	sraer114_ss	exon	78101768	78101911	0.0137004190864122	+	.	gene_id "ENSRNOG00000076208"; transcript_id "ENSRNOG00000076208_tx_342"; exon_id "X_78101768_78101911_+"; exonnum "9"; txlen "1058";
X	sraer114_ss	exon	78101768	78101911	0.0897660374826915	+	.	gene_id "ENSRNOG00000076208"; transcript_id "ENSRNOG00000076208_tx_83"; exon_id "X_78101768_78101911_+"; exonnum "7"; txlen "892";
X	sraer114_ss	exon	78101768	78101911	0.0801622674951704	+	.	gene_id "ENSRNOG00000076208"; transcript_id "ENSRNOG00000076208_tx_96"; exon_id "X_78101768_78101911_+"; exonnum "8"; txlen "941";
X	sraer114_ss	exon	78103104	78104108	0.0751100350326067	+	.	gene_id "ENSRNOG00000076208"; transcript_id "ENSRNOG00000076208_tx_102"; exon_id "X_78103104_78104108_+"; exonnum "9"; txlen "1993";
X	sraer114_ss	exon	78103104	78104108	0.0744163881574708	+	.	gene_id "ENSRNOG00000076208"; transcript_id "ENSRNOG00000076208_tx_103"; exon_id "X_78103104_78104108_+"; exonnum "9"; txlen "1982";
X	sraer114_ss	exon	78103104	78104108	0.073008118922048	+	.	gene_id "ENSRNOG00000076208"; transcript_id "ENSRNOG00000076208_tx_104"; exon_id "X_78103104_78104108_+"; exonnum "7"; txlen "3738";
X	sraer114_ss	exon	78103104	78104108	0.0717014846385738	+	.	gene_id "ENSRNOG00000076208"; transcript_id "ENSRNOG00000076208_tx_107"; exon_id "X_78103104_78104108_+"; exonnum "8"; txlen "3787";
X	sraer114_ss	exon	78103104	78104108	0.0715903304594252	+	.	gene_id "ENSRNOG00000076208"; transcript_id "ENSRNOG00000076208_tx_108"; exon_id "X_78103104_78104108_+"; exonnum "7"; txlen "1760";
X	sraer114_ss	exon	78103104	78104108	0.0677884015043238	+	.	gene_id "ENSRNOG00000076208"; transcript_id "ENSRNOG00000076208_tx_110"; exon_id "X_78103104_78104108_+"; exonnum "10"; txlen "2089";
X	sraer114_ss	exon	78103104	78104108	0.0676754149586547	+	.	gene_id "ENSRNOG00000076208"; transcript_id "ENSRNOG00000076208_tx_112"; exon_id "X_78103104_78104108_+"; exonnum "11"; txlen "2083";
X	sraer114_ss	exon	78103104	78104108	0.0673466164647012	+	.	gene_id "ENSRNOG00000076208"; transcript_id "ENSRNOG00000076208_tx_113"; exon_id "X_78103104_78104108_+"; exonnum "9"; txlen "3893";
X	sraer114_ss	exon	78103104	78104108	0.0673466164647012	+	.	gene_id "ENSRNOG00000076208"; transcript_id "ENSRNOG00000076208_tx_114"; exon_id "X_78103104_78104108_+"; exonnum "8"; txlen "3825";
X	sraer114_ss	exon	78103104	78104108	0.0658206386965537	+	.	gene_id "ENSRNOG00000076208"; transcript_id "ENSRNOG00000076208_tx_122"; exon_id "X_78103104_78104108_+"; exonnum "11"; txlen "2195";
X	sraer114_ss	exon	78103104	78104108	0.0649321299238835	+	.	gene_id "ENSRNOG00000076208"; transcript_id "ENSRNOG00000076208_tx_126"; exon_id "X_78103104_78104108_+"; exonnum "7"; txlen "1896";
X	sraer114_ss	exon	78103104	78104108	0.0634804178157906	+	.	gene_id "ENSRNOG00000076208"; transcript_id "ENSRNOG00000076208_tx_128"; exon_id "X_78103104_78104108_+"; exonnum "10"; txlen "2127";
X	sraer114_ss	exon	78103104	78104108	0.0631501235996493	+	.	gene_id "ENSRNOG00000076208"; transcript_id "ENSRNOG00000076208_tx_129"; exon_id "X_78103104_78104108_+"; exonnum "8"; txlen "3713";
X	sraer114_ss	exon	78103104	78104108	0.0625905273436975	+	.	gene_id "ENSRNOG00000076208"; transcript_id "ENSRNOG00000076208_tx_132"; exon_id "X_78103104_78104108_+"; exonnum "10"; txlen "2099";
X	sraer114_ss	exon	78103104	78104108	0.0530915819119976	+	.	gene_id "ENSRNOG00000076208"; transcript_id "ENSRNOG00000076208_tx_153"; exon_id "X_78103104_78104108_+"; exonnum "11"; txlen "2045";
X	sraer114_ss	exon	78103104	78104108	0.0492926931850648	+	.	gene_id "ENSRNOG00000076208"; transcript_id "ENSRNOG00000076208_tx_165"; exon_id "X_78103104_78104108_+"; exonnum "6"; txlen "1884";
X	sraer114_ss	exon	78103104	78104108	0.0473384306369448	+	.	gene_id "ENSRNOG00000076208"; transcript_id "ENSRNOG00000076208_tx_171"; exon_id "X_78103104_78104108_+"; exonnum "6"; txlen "1772";
X	sraer114_ss	exon	78103104	78104108	0.0461043866289132	+	.	gene_id "ENSRNOG00000076208"; transcript_id "ENSRNOG00000076208_tx_173"; exon_id "X_78103104_78104108_+"; exonnum "10"; txlen "3850";
X	sraer114_ss	exon	78103104	78104108	0.0410415214636823	+	.	gene_id "ENSRNOG00000076208"; transcript_id "ENSRNOG00000076208_tx_188"; exon_id "X_78103104_78104108_+"; exonnum "10"; txlen "3962";
X	sraer114_ss	exon	78103104	78104108	0.0410415214636823	+	.	gene_id "ENSRNOG00000076208"; transcript_id "ENSRNOG00000076208_tx_189"; exon_id "X_78103104_78104108_+"; exonnum "10"; txlen "4000";
X	sraer114_ss	exon	78103104	78104108	0.360438262056455	+	.	gene_id "ENSRNOG00000076208"; transcript_id "ENSRNOG00000076208_tx_19"; exon_id "X_78103104_78104108_+"; exonnum "7"; txlen "1753";
X	sraer114_ss	exon	78103104	78104108	0.0356337263529347	+	.	gene_id "ENSRNOG00000076208"; transcript_id "ENSRNOG00000076208_tx_206"; exon_id "X_78103104_78104108_+"; exonnum "9"; txlen "3781";
X	sraer114_ss	exon	78103104	78104108	0.0356105345396641	+	.	gene_id "ENSRNOG00000076208"; transcript_id "ENSRNOG00000076208_tx_207"; exon_id "X_78103104_78104108_+"; exonnum "8"; txlen "1809";
X	sraer114_ss	exon	78103104	78104108	0.0356105345396641	+	.	gene_id "ENSRNOG00000076208"; transcript_id "ENSRNOG00000076208_tx_208"; exon_id "X_78103104_78104108_+"; exonnum "8"; txlen "1921";
X	sraer114_ss	exon	78103104	78104108	0.33328511013105	+	.	gene_id "ENSRNOG00000076208"; transcript_id "ENSRNOG00000076208_tx_21"; exon_id "X_78103104_78104108_+"; exonnum "8"; txlen "1802";
X	sraer114_ss	exon	78103104	78104108	0.0351424012999564	+	.	gene_id "ENSRNOG00000076208"; transcript_id "ENSRNOG00000076208_tx_210"; exon_id "X_78103104_78104108_+"; exonnum "10"; txlen "2061";
X	sraer114_ss	exon	78103104	78104108	0.0349253444924656	+	.	gene_id "ENSRNOG00000076208"; transcript_id "ENSRNOG00000076208_tx_211"; exon_id "X_78103104_78104108_+"; exonnum "11"; txlen "2141";
X	sraer114_ss	exon	78103104	78104108	0.0306352664492673	+	.	gene_id "ENSRNOG00000076208"; transcript_id "ENSRNOG00000076208_tx_224"; exon_id "X_78103104_78104108_+"; exonnum "9"; txlen "3754";
X	sraer114_ss	exon	78103104	78104108	0.276183918630418	+	.	gene_id "ENSRNOG00000076208"; transcript_id "ENSRNOG00000076208_tx_23"; exon_id "X_78103104_78104108_+"; exonnum "9"; txlen "1908";
X	sraer114_ss	exon	78103104	78104108	0.0286992746237112	+	.	gene_id "ENSRNOG00000076208"; transcript_id "ENSRNOG00000076208_tx_231"; exon_id "X_78103104_78104108_+"; exonnum "9"; txlen "2031";
X	sraer114_ss	exon	78103104	78104108	0.027400649394081	+	.	gene_id "ENSRNOG00000076208"; transcript_id "ENSRNOG00000076208_tx_236"; exon_id "X_78103104_78104108_+"; exonnum "8"; txlen "1945";
X	sraer114_ss	exon	78103104	78104108	0.269955171657664	+	.	gene_id "ENSRNOG00000076208"; transcript_id "ENSRNOG00000076208_tx_24"; exon_id "X_78103104_78104108_+"; exonnum "8"; txlen "1840";
X	sraer114_ss	exon	78103104	78104108	0.0264647759307448	+	.	gene_id "ENSRNOG00000076208"; transcript_id "ENSRNOG00000076208_tx_243"; exon_id "X_78103104_78104108_+"; exonnum "7"; txlen "1904";
X	sraer114_ss	exon	78103104	78104108	0.0262383696444161	+	.	gene_id "ENSRNOG00000076208"; transcript_id "ENSRNOG00000076208_tx_245"; exon_id "X_78103104_78104108_+"; exonnum "9"; txlen "3743";
X	sraer114_ss	exon	78103104	78104108	0.267628932559465	+	.	gene_id "ENSRNOG00000076208"; transcript_id "ENSRNOG00000076208_tx_25"; exon_id "X_78103104_78104108_+"; exonnum "9"; txlen "1870";
X	sraer114_ss	exon	78103104	78104108	0.0240230599597232	+	.	gene_id "ENSRNOG00000076208"; transcript_id "ENSRNOG00000076208_tx_252"; exon_id "X_78103104_78104108_+"; exonnum "11"; txlen "2157";
X	sraer114_ss	exon	78103104	78104108	0.022987598184046	+	.	gene_id "ENSRNOG00000076208"; transcript_id "ENSRNOG00000076208_tx_254"; exon_id "X_78103104_78104108_+"; exonnum "11"; txlen "3956";
X	sraer114_ss	exon	78103104	78104108	0.022987598184046	+	.	gene_id "ENSRNOG00000076208"; transcript_id "ENSRNOG00000076208_tx_255"; exon_id "X_78103104_78104108_+"; exonnum "10"; txlen "3888";
X	sraer114_ss	exon	78103104	78104108	0.022987598184046	+	.	gene_id "ENSRNOG00000076208"; transcript_id "ENSRNOG00000076208_tx_257"; exon_id "X_78103104_78104108_+"; exonnum "11"; txlen "4068";
X	sraer114_ss	exon	78103104	78104108	0.022926057230293	+	.	gene_id "ENSRNOG00000076208"; transcript_id "ENSRNOG00000076208_tx_258"; exon_id "X_78103104_78104108_+"; exonnum "9"; txlen "1936";
X	sraer114_ss	exon	78103104	78104108	0.0202579119919028	+	.	gene_id "ENSRNOG00000076208"; transcript_id "ENSRNOG00000076208_tx_276"; exon_id "X_78103104_78104108_+"; exonnum "8"; txlen "1879";
X	sraer114_ss	exon	78103104	78104108	0.0202579119919028	+	.	gene_id "ENSRNOG00000076208"; transcript_id "ENSRNOG00000076208_tx_277"; exon_id "X_78103104_78104108_+"; exonnum "9"; txlen "1966";
X	sraer114_ss	exon	78103104	78104108	0.243490396818287	+	.	gene_id "ENSRNOG00000076208"; transcript_id "ENSRNOG00000076208_tx_29"; exon_id "X_78103104_78104108_+"; exonnum "7"; txlen "1865";
X	sraer114_ss	exon	78103104	78104108	0.0185675829700316	+	.	gene_id "ENSRNOG00000076208"; transcript_id "ENSRNOG00000076208_tx_292"; exon_id "X_78103104_78104108_+"; exonnum "13"; txlen "2401";
X	sraer114_ss	exon	78103104	78104108	0.0185675829700316	+	.	gene_id "ENSRNOG00000076208"; transcript_id "ENSRNOG00000076208_tx_293"; exon_id "X_78103104_78104108_+"; exonnum "13"; txlen "2439";
X	sraer114_ss	exon	78103104	78104108	0.0181711424530462	+	.	gene_id "ENSRNOG00000076208"; transcript_id "ENSRNOG00000076208_tx_298"; exon_id "X_78103104_78104108_+"; exonnum "8"; txlen "1847";
X	sraer114_ss	exon	78103104	78104108	0.197779007244871	+	.	gene_id "ENSRNOG00000076208"; transcript_id "ENSRNOG00000076208_tx_30"; exon_id "X_78103104_78104108_+"; exonnum "9"; txlen "1881";
X	sraer114_ss	exon	78103104	78104108	0.0180539232796364	+	.	gene_id "ENSRNOG00000076208"; transcript_id "ENSRNOG00000076208_tx_300"; exon_id "X_78103104_78104108_+"; exonnum "9"; txlen "3866";
X	sraer114_ss	exon	78103104	78104108	0.0172147665344648	+	.	gene_id "ENSRNOG00000076208"; transcript_id "ENSRNOG00000076208_tx_307"; exon_id "X_78103104_78104108_+"; exonnum "9"; txlen "1928";
X	sraer114_ss	exon	78103104	78104108	0.0171349034441642	+	.	gene_id "ENSRNOG00000076208"; transcript_id "ENSRNOG00000076208_tx_309"; exon_id "X_78103104_78104108_+"; exonnum "10"; txlen "2016";
X	sraer114_ss	exon	78103104	78104108	0.196924738373518	+	.	gene_id "ENSRNOG00000076208"; transcript_id "ENSRNOG00000076208_tx_32"; exon_id "X_78103104_78104108_+"; exonnum "10"; txlen "1977";
X	sraer114_ss	exon	78103104	78104108	0.0151867066963314	+	.	gene_id "ENSRNOG00000076208"; transcript_id "ENSRNOG00000076208_tx_335"; exon_id "X_78103104_78104108_+"; exonnum "10"; txlen "2054";
X	sraer114_ss	exon	78103104	78104108	0.014985833701848	+	.	gene_id "ENSRNOG00000076208"; transcript_id "ENSRNOG00000076208_tx_337"; exon_id "X_78103104_78104108_+"; exonnum "9"; txlen "1909";
X	sraer114_ss	exon	78103104	78104108	0.186126895060835	+	.	gene_id "ENSRNOG00000076208"; transcript_id "ENSRNOG00000076208_tx_37"; exon_id "X_78103104_78104108_+"; exonnum "8"; txlen "1914";
X	sraer114_ss	exon	78103104	78104108	0.160630164852527	+	.	gene_id "ENSRNOG00000076208"; transcript_id "ENSRNOG00000076208_tx_43"; exon_id "X_78103104_78104108_+"; exonnum "7"; txlen "3626";
X	sraer114_ss	exon	78103104	78104108	0.14390931072351	+	.	gene_id "ENSRNOG00000076208"; transcript_id "ENSRNOG00000076208_tx_48"; exon_id "X_78103104_78104108_+"; exonnum "8"; txlen "1952";
X	sraer114_ss	exon	78103104	78104108	0.133823336827354	+	.	gene_id "ENSRNOG00000076208"; transcript_id "ENSRNOG00000076208_tx_54"; exon_id "X_78103104_78104108_+"; exonnum "10"; txlen "1987";
X	sraer114_ss	exon	78103104	78104108	0.123783157884076	+	.	gene_id "ENSRNOG00000076208"; transcript_id "ENSRNOG00000076208_tx_60"; exon_id "X_78103104_78104108_+"; exonnum "9"; txlen "1919";
X	sraer114_ss	exon	78103104	78104108	0.114867675782678	+	.	gene_id "ENSRNOG00000076208"; transcript_id "ENSRNOG00000076208_tx_66"; exon_id "X_78103104_78104108_+"; exonnum "9"; txlen "2020";
X	sraer114_ss	exon	78103104	78104108	0.113585839713516	+	.	gene_id "ENSRNOG00000076208"; transcript_id "ENSRNOG00000076208_tx_68"; exon_id "X_78103104_78104108_+"; exonnum "10"; txlen "2015";
X	sraer114_ss	exon	78103104	78104108	0.108724389058113	+	.	gene_id "ENSRNOG00000076208"; transcript_id "ENSRNOG00000076208_tx_71"; exon_id "X_78103104_78104108_+"; exonnum "8"; txlen "3675";
X	sraer114_ss	exon	78103104	78104108	0.103367013043164	+	.	gene_id "ENSRNOG00000076208"; transcript_id "ENSRNOG00000076208_tx_75"; exon_id "X_78103104_78104108_+"; exonnum "10"; txlen "1949";
X	ensembl	exon	78107406	78107485	0	+	.	gene_id "ENSRNOG00000076208"; gene_version "1"; transcript_id "ENSRNOT00000173080"; transcript_version "1"; exon_number "6"; gene_source "ensembl"; gene_biotype "lncRNA"; transcript_source "ensembl"; transcript_biotype "lncRNA"; exon_id "ENSRNOE00000688255"; exon_version "1";
X	ENSEMBL114_rn	exon	78107406	78107485	0.0729708172779464	+	.	gene_id "ENSRNOG00000076208"; transcript_id "ENSRNOG00000076208_tx_105"; exon_id "X_78107406_78107485_+"; exonnum "8"; txlen "1209";
X	ENSEMBL114_rn	exon	78107406	78107485	0.0729708172779464	+	.	gene_id "ENSRNOG00000076208"; transcript_id "ENSRNOG00000076208_tx_106"; exon_id "X_78107406_78107485_+"; exonnum "9"; txlen "1277";
X	ENSEMBL114_rn	exon	78107406	78107485	0.0710645161441384	+	.	gene_id "ENSRNOG00000076208"; transcript_id "ENSRNOG00000076208_tx_109"; exon_id "X_78107406_78107485_+"; exonnum "8"; txlen "1247";
X	ENSEMBL114_rn	exon	78107406	78107485	0.0659632396252225	+	.	gene_id "ENSRNOG00000076208"; transcript_id "ENSRNOG00000076208_tx_121"; exon_id "X_78107406_78107485_+"; exonnum "11"; txlen "1525";
X	ENSEMBL114_rn	exon	78107406	78107485	0.057248828170338	+	.	gene_id "ENSRNOG00000076208"; transcript_id "ENSRNOG00000076208_tx_140"; exon_id "X_78107406_78107485_+"; exonnum "11"; txlen "1487";
X	ENSEMBL114_rn	exon	78107406	78107485	0.0566529246806879	+	.	gene_id "ENSRNOG00000076208"; transcript_id "ENSRNOG00000076208_tx_148"; exon_id "X_78107406_78107485_+"; exonnum "8"; txlen "1356";
X	ENSEMBL114_rn	exon	78107406	78107485	0.0550161503024677	+	.	gene_id "ENSRNOG00000076208"; transcript_id "ENSRNOG00000076208_tx_150"; exon_id "X_78107406_78107485_+"; exonnum "8"; txlen "1394";
X	ENSEMBL114_rn	exon	78107406	78107485	0.0526479394918447	+	.	gene_id "ENSRNOG00000076208"; transcript_id "ENSRNOG00000076208_tx_156"; exon_id "X_78107406_78107485_+"; exonnum "9"; txlen "1288";
X	ENSEMBL114_rn	exon	78107406	78107485	0.0521261864314416	+	.	gene_id "ENSRNOG00000076208"; transcript_id "ENSRNOG00000076208_tx_158"; exon_id "X_78107406_78107485_+"; exonnum "10"; txlen "1419";
X	ENSEMBL114_rn	exon	78107406	78107485	0.0514070601884336	+	.	gene_id "ENSRNOG00000076208"; transcript_id "ENSRNOG00000076208_tx_159"; exon_id "X_78107406_78107485_+"; exonnum "10"; txlen "1457";
X	ENSEMBL114_rn	exon	78107406	78107485	0.0508674082465251	+	.	gene_id "ENSRNOG00000076208"; transcript_id "ENSRNOG00000076208_tx_161"; exon_id "X_78107406_78107485_+"; exonnum "11"; txlen "1452";
X	ENSEMBL114_rn	exon	78107406	78107485	0.0505302861193852	+	.	gene_id "ENSRNOG00000076208"; transcript_id "ENSRNOG00000076208_tx_162"; exon_id "X_78107406_78107485_+"; exonnum "10"; txlen "1384";
X	ENSEMBL114_rn	exon	78107406	78107485	0.0471158326995463	+	.	gene_id "ENSRNOG00000076208"; transcript_id "ENSRNOG00000076208_tx_172"; exon_id "X_78107406_78107485_+"; exonnum "9"; txlen "1323";
X	ENSEMBL114_rn	exon	78107406	78107485	0.0454736580985848	+	.	gene_id "ENSRNOG00000076208"; transcript_id "ENSRNOG00000076208_tx_177"; exon_id "X_78107406_78107485_+"; exonnum "10"; txlen "1422";
X	ENSEMBL114_rn	exon	78107406	78107485	0.0442420530233114	+	.	gene_id "ENSRNOG00000076208"; transcript_id "ENSRNOG00000076208_tx_180"; exon_id "X_78107406_78107485_+"; exonnum "9"; txlen "1462";
X	ENSEMBL114_rn	exon	78107406	78107485	0.0432950748675701	+	.	gene_id "ENSRNOG00000076208"; transcript_id "ENSRNOG00000076208_tx_181"; exon_id "X_78107406_78107485_+"; exonnum "11"; txlen "1599";
X	ENSEMBL114_rn	exon	78107406	78107485	0.0409978622356161	+	.	gene_id "ENSRNOG00000076208"; transcript_id "ENSRNOG00000076208_tx_190"; exon_id "X_78107406_78107485_+"; exonnum "6"; txlen "1214";
X	ENSEMBL114_rn	exon	78107406	78107485	0.0402469087811164	+	.	gene_id "ENSRNOG00000076208"; transcript_id "ENSRNOG00000076208_tx_192"; exon_id "X_78107406_78107485_+"; exonnum "9"; txlen "1315";
X	ENSEMBL114_rn	exon	78107406	78107485	0.0385385873044645	+	.	gene_id "ENSRNOG00000076208"; transcript_id "ENSRNOG00000076208_tx_196"; exon_id "X_78107406_78107485_+"; exonnum "10"; txlen "1569";
X	ENSEMBL114_rn	exon	78107406	78107485	0.0355933197130533	+	.	gene_id "ENSRNOG00000076208"; transcript_id "ENSRNOG00000076208_tx_209"; exon_id "X_78107406_78107485_+"; exonnum "7"; txlen "1272";
X	ENSEMBL114_rn	exon	78107406	78107485	0.0310817128795993	+	.	gene_id "ENSRNOG00000076208"; transcript_id "ENSRNOG00000076208_tx_222"; exon_id "X_78107406_78107485_+"; exonnum "11"; txlen "1637";
X	ENSEMBL114_rn	exon	78107406	78107485	0.0310439846487405	+	.	gene_id "ENSRNOG00000076208"; transcript_id "ENSRNOG00000076208_tx_223"; exon_id "X_78107406_78107485_+"; exonnum "9"; txlen "1424";
X	ENSEMBL114_rn	exon	78107406	78107485	0.0304032923985938	+	.	gene_id "ENSRNOG00000076208"; transcript_id "ENSRNOG00000076208_tx_225"; exon_id "X_78107406_78107485_+"; exonnum "6"; txlen "1179";
X	ENSEMBL114_rn	exon	78107406	78107485	0.0293180686709307	+	.	gene_id "ENSRNOG00000076208"; transcript_id "ENSRNOG00000076208_tx_228"; exon_id "X_78107406_78107485_+"; exonnum "7"; txlen "1338";
X	ENSEMBL114_rn	exon	78107406	78107485	0.0276959224904488	+	.	gene_id "ENSRNOG00000076208"; transcript_id "ENSRNOG00000076208_tx_234"; exon_id "X_78107406_78107485_+"; exonnum "7"; txlen "3068";
X	ENSEMBL114_rn	exon	78107406	78107485	0.0222697237431057	+	.	gene_id "ENSRNOG00000076208"; transcript_id "ENSRNOG00000076208_tx_259"; exon_id "X_78107406_78107485_+"; exonnum "11"; txlen "1630";
X	ENSEMBL114_rn	exon	78107406	78107485	0.0216335927106514	+	.	gene_id "ENSRNOG00000076208"; transcript_id "ENSRNOG00000076208_tx_260"; exon_id "X_78107406_78107485_+"; exonnum "7"; txlen "3033";
X	ENSEMBL114_rn	exon	78107406	78107485	0.0211408298927408	+	.	gene_id "ENSRNOG00000076208"; transcript_id "ENSRNOG00000076208_tx_263"; exon_id "X_78107406_78107485_+"; exonnum "10"; txlen "1531";
X	ENSEMBL114_rn	exon	78107406	78107485	0.0209895804485829	+	.	gene_id "ENSRNOG00000076208"; transcript_id "ENSRNOG00000076208_tx_265"; exon_id "X_78107406_78107485_+"; exonnum "7"; txlen "3180";
X	ENSEMBL114_rn	exon	78107406	78107485	0.0208837895679998	+	.	gene_id "ENSRNOG00000076208"; transcript_id "ENSRNOG00000076208_tx_266"; exon_id "X_78107406_78107485_+"; exonnum "10"; txlen "2963";
X	ENSEMBL114_rn	exon	78107406	78107485	0.0208837895679998	+	.	gene_id "ENSRNOG00000076208"; transcript_id "ENSRNOG00000076208_tx_267"; exon_id "X_78107406_78107485_+"; exonnum "10"; txlen "2944";
X	ENSEMBL114_rn	exon	78107406	78107485	0.0208837895679998	+	.	gene_id "ENSRNOG00000076208"; transcript_id "ENSRNOG00000076208_tx_268"; exon_id "X_78107406_78107485_+"; exonnum "9"; txlen "2829";
X	ENSEMBL114_rn	exon	78107406	78107485	0.0208837895679998	+	.	gene_id "ENSRNOG00000076208"; transcript_id "ENSRNOG00000076208_tx_269"; exon_id "X_78107406_78107485_+"; exonnum "9"; txlen "2867";
X	ENSEMBL114_rn	exon	78107406	78107485	0.0208837895679998	+	.	gene_id "ENSRNOG00000076208"; transcript_id "ENSRNOG00000076208_tx_270"; exon_id "X_78107406_78107485_+"; exonnum "10"; txlen "2897";
X	ENSEMBL114_rn	exon	78107406	78107485	0.0208837895679998	+	.	gene_id "ENSRNOG00000076208"; transcript_id "ENSRNOG00000076208_tx_271"; exon_id "X_78107406_78107485_+"; exonnum "9"; txlen "2848";
X	ENSEMBL114_rn	exon	78107406	78107485	0.0206308055561887	+	.	gene_id "ENSRNOG00000076208"; transcript_id "ENSRNOG00000076208_tx_272"; exon_id "X_78107406_78107485_+"; exonnum "11"; txlen "1557";
X	ENSEMBL114_rn	exon	78107406	78107485	0.0206308055561887	+	.	gene_id "ENSRNOG00000076208"; transcript_id "ENSRNOG00000076208_tx_273"; exon_id "X_78107406_78107485_+"; exonnum "9"; txlen "1382";
X	ENSEMBL114_rn	exon	78107406	78107485	0.0206308055561887	+	.	gene_id "ENSRNOG00000076208"; transcript_id "ENSRNOG00000076208_tx_274"; exon_id "X_78107406_78107485_+"; exonnum "9"; txlen "1344";
X	ENSEMBL114_rn	exon	78107406	78107485	0.0206308055561887	+	.	gene_id "ENSRNOG00000076208"; transcript_id "ENSRNOG00000076208_tx_275"; exon_id "X_78107406_78107485_+"; exonnum "9"; txlen "1417";
X	ENSEMBL114_rn	exon	78107406	78107485	0.0194192055904269	+	.	gene_id "ENSRNOG00000076208"; transcript_id "ENSRNOG00000076208_tx_283"; exon_id "X_78107406_78107485_+"; exonnum "11"; txlen "1490";
X	ENSEMBL114_rn	exon	78107406	78107485	0.0193025550629075	+	.	gene_id "ENSRNOG00000076208"; transcript_id "ENSRNOG00000076208_tx_284"; exon_id "X_78107406_78107485_+"; exonnum "10"; txlen "1394";
X	ENSEMBL114_rn	exon	78107406	78107485	0.0193025550629075	+	.	gene_id "ENSRNOG00000076208"; transcript_id "ENSRNOG00000076208_tx_285"; exon_id "X_78107406_78107485_+"; exonnum "10"; txlen "1356";
X	ENSEMBL114_rn	exon	78107406	78107485	0.01926751328059	+	.	gene_id "ENSRNOG00000076208"; transcript_id "ENSRNOG00000076208_tx_286"; exon_id "X_78107406_78107485_+"; exonnum "11"; txlen "1668";
X	ENSEMBL114_rn	exon	78107406	78107485	0.0192628106260318	+	.	gene_id "ENSRNOG00000076208"; transcript_id "ENSRNOG00000076208_tx_287"; exon_id "X_78107406_78107485_+"; exonnum "8"; txlen "1321";
X	ENSEMBL114_rn	exon	78107406	78107485	0.0192628106260318	+	.	gene_id "ENSRNOG00000076208"; transcript_id "ENSRNOG00000076208_tx_288"; exon_id "X_78107406_78107485_+"; exonnum "7"; txlen "3145";
X	ENSEMBL114_rn	exon	78107406	78107485	0.01696007860375	+	.	gene_id "ENSRNOG00000076208"; transcript_id "ENSRNOG00000076208_tx_310"; exon_id "X_78107406_78107485_+"; exonnum "8"; txlen "1359";
X	ENSEMBL114_rn	exon	78107406	78107485	0.0167647990213322	+	.	gene_id "ENSRNOG00000076208"; transcript_id "ENSRNOG00000076208_tx_318"; exon_id "X_78107406_78107485_+"; exonnum "8"; txlen "1387";
X	ENSEMBL114_rn	exon	78107406	78107485	0.0166669271222297	+	.	gene_id "ENSRNOG00000076208"; transcript_id "ENSRNOG00000076208_tx_319"; exon_id "X_78107406_78107485_+"; exonnum "9"; txlen "1137";
X	ENSEMBL114_rn	exon	78107406	78107485	0.0164061956182909	+	.	gene_id "ENSRNOG00000076208"; transcript_id "ENSRNOG00000076208_tx_320"; exon_id "X_78107406_78107485_+"; exonnum "7"; txlen "1415";
X	ENSEMBL114_rn	exon	78107406	78107485	0.0162874780706753	+	.	gene_id "ENSRNOG00000076208"; transcript_id "ENSRNOG00000076208_tx_322"; exon_id "X_78107406_78107485_+"; exonnum "8"; txlen "1314";
X	ENSEMBL114_rn	exon	78107406	78107485	0.0162429474417776	+	.	gene_id "ENSRNOG00000076208"; transcript_id "ENSRNOG00000076208_tx_323"; exon_id "X_78107406_78107485_+"; exonnum "11"; txlen "3031";
X	ENSEMBL114_rn	exon	78107406	78107485	0.0162429474417776	+	.	gene_id "ENSRNOG00000076208"; transcript_id "ENSRNOG00000076208_tx_324"; exon_id "X_78107406_78107485_+"; exonnum "9"; txlen "2856";
X	ENSEMBL114_rn	exon	78107406	78107485	0.0162429474417776	+	.	gene_id "ENSRNOG00000076208"; transcript_id "ENSRNOG00000076208_tx_325"; exon_id "X_78107406_78107485_+"; exonnum "10"; txlen "2935";
X	ENSEMBL114_rn	exon	78107406	78107485	0.0157113825425747	+	.	gene_id "ENSRNOG00000076208"; transcript_id "ENSRNOG00000076208_tx_329"; exon_id "X_78107406_78107485_+"; exonnum "10"; txlen "3257";
X	ENSEMBL114_rn	exon	78107406	78107485	0.0157113825425747	+	.	gene_id "ENSRNOG00000076208"; transcript_id "ENSRNOG00000076208_tx_330"; exon_id "X_78107406_78107485_+"; exonnum "11"; txlen "3325";
X	ENSEMBL114_rn	exon	78107406	78107485	0.0157113825425747	+	.	gene_id "ENSRNOG00000076208"; transcript_id "ENSRNOG00000076208_tx_331"; exon_id "X_78107406_78107485_+"; exonnum "8"; txlen "3082";
X	ENSEMBL114_rn	exon	78107406	78107485	0.0157113825425747	+	.	gene_id "ENSRNOG00000076208"; transcript_id "ENSRNOG00000076208_tx_332"; exon_id "X_78107406_78107485_+"; exonnum "8"; txlen "3120";
X	ENSEMBL114_rn	exon	78107406	78107485	0.0157113825425747	+	.	gene_id "ENSRNOG00000076208"; transcript_id "ENSRNOG00000076208_tx_333"; exon_id "X_78107406_78107485_+"; exonnum "9"; txlen "3150";
X	ENSEMBL114_rn	exon	78107406	78107485	0.0144675955027056	+	.	gene_id "ENSRNOG00000076208"; transcript_id "ENSRNOG00000076208_tx_340"; exon_id "X_78107406_78107485_+"; exonnum "11"; txlen "1564";
X	ENSEMBL114_rn	exon	78107406	78107485	0.00602101465637051	+	.	gene_id "ENSRNOG00000076208"; transcript_id "ENSRNOG00000076208_tx_344"; exon_id "X_78107406_78107485_+"; exonnum "15"; txlen "2308";
X	ENSEMBL114_rn	exon	78107406	78107485	0.00602101465637051	+	.	gene_id "ENSRNOG00000076208"; transcript_id "ENSRNOG00000076208_tx_345"; exon_id "X_78107406_78107485_+"; exonnum "15"; txlen "2270";
X	ENSEMBL114_rn	exon	78107406	78107485	0.154001536535382	+	.	gene_id "ENSRNOG00000076208"; transcript_id "ENSRNOG00000076208_tx_46"; exon_id "X_78107406_78107485_+"; exonnum "7"; txlen "1195";
X	ENSEMBL114_rn	exon	78107406	78107485	0.115402164955775	+	.	gene_id "ENSRNOG00000076208"; transcript_id "ENSRNOG00000076208_tx_65"; exon_id "X_78107406_78107485_+"; exonnum "8"; txlen "1282";
X	ENSEMBL114_rn	exon	78107406	78107485	0.113312205654908	+	.	gene_id "ENSRNOG00000076208"; transcript_id "ENSRNOG00000076208_tx_69"; exon_id "X_78107406_78107485_+"; exonnum "8"; txlen "1244";
X	ENSEMBL114_rn	exon	78107406	78107485	0.0966272248504599	+	.	gene_id "ENSRNOG00000076208"; transcript_id "ENSRNOG00000076208_tx_80"; exon_id "X_78107406_78107485_+"; exonnum "9"; txlen "1350";
X	ENSEMBL114_rn	exon	78107406	78107485	0.0826654361087002	+	.	gene_id "ENSRNOG00000076208"; transcript_id "ENSRNOG00000076208_tx_87"; exon_id "X_78107406_78107485_+"; exonnum "7"; txlen "1307";
X	ENSEMBL114_rn	exon	78107406	78107485	0.0821469921663406	+	.	gene_id "ENSRNOG00000076208"; transcript_id "ENSRNOG00000076208_tx_89"; exon_id "X_78107406_78107485_+"; exonnum "7"; txlen "1160";
X	ENSEMBL114_rn	exon	78107406	78107485	0.0802277680853251	+	.	gene_id "ENSRNOG00000076208"; transcript_id "ENSRNOG00000076208_tx_95"; exon_id "X_78107406_78107485_+"; exonnum "9"; txlen "1312";
X	sraer114_mid	exon	78108138	78108172	0.0659632396252225	+	.	gene_id "ENSRNOG00000076208"; transcript_id "ENSRNOG00000076208_tx_121"; exon_id "X_78108138_78108172_+"; exonnum "12"; txlen "1525";
X	sraer114_mid	exon	78108138	78108172	0.057248828170338	+	.	gene_id "ENSRNOG00000076208"; transcript_id "ENSRNOG00000076208_tx_140"; exon_id "X_78108138_78108172_+"; exonnum "12"; txlen "1487";
X	sraer114_mid	exon	78108138	78108172	0.0566529246806879	+	.	gene_id "ENSRNOG00000076208"; transcript_id "ENSRNOG00000076208_tx_148"; exon_id "X_78108138_78108172_+"; exonnum "9"; txlen "1356";
X	sraer114_mid	exon	78108138	78108172	0.0550161503024677	+	.	gene_id "ENSRNOG00000076208"; transcript_id "ENSRNOG00000076208_tx_150"; exon_id "X_78108138_78108172_+"; exonnum "9"; txlen "1394";
X	sraer114_mid	exon	78108138	78108172	0.0533893498929082	+	.	gene_id "ENSRNOG00000076208"; transcript_id "ENSRNOG00000076208_tx_152"; exon_id "X_78108138_78108172_+"; exonnum "7"; txlen "2988";
X	sraer114_mid	exon	78108138	78108172	0.0521261864314416	+	.	gene_id "ENSRNOG00000076208"; transcript_id "ENSRNOG00000076208_tx_158"; exon_id "X_78108138_78108172_+"; exonnum "11"; txlen "1419";
X	sraer114_mid	exon	78108138	78108172	0.0514070601884336	+	.	gene_id "ENSRNOG00000076208"; transcript_id "ENSRNOG00000076208_tx_159"; exon_id "X_78108138_78108172_+"; exonnum "11"; txlen "1457";
X	sraer114_mid	exon	78108138	78108172	0.0471158326995463	+	.	gene_id "ENSRNOG00000076208"; transcript_id "ENSRNOG00000076208_tx_172"; exon_id "X_78108138_78108172_+"; exonnum "10"; txlen "1323";
X	sraer114_mid	exon	78108138	78108172	0.0442420530233114	+	.	gene_id "ENSRNOG00000076208"; transcript_id "ENSRNOG00000076208_tx_180"; exon_id "X_78108138_78108172_+"; exonnum "10"; txlen "1462";
X	sraer114_mid	exon	78108138	78108172	0.0432950748675701	+	.	gene_id "ENSRNOG00000076208"; transcript_id "ENSRNOG00000076208_tx_181"; exon_id "X_78108138_78108172_+"; exonnum "12"; txlen "1599";
X	sraer114_mid	exon	78108138	78108172	0.0409978622356161	+	.	gene_id "ENSRNOG00000076208"; transcript_id "ENSRNOG00000076208_tx_190"; exon_id "X_78108138_78108172_+"; exonnum "7"; txlen "1214";
X	sraer114_mid	exon	78108138	78108172	0.0385385873044645	+	.	gene_id "ENSRNOG00000076208"; transcript_id "ENSRNOG00000076208_tx_196"; exon_id "X_78108138_78108172_+"; exonnum "11"; txlen "1569";
X	sraer114_mid	exon	78108138	78108172	0.0378339894053371	+	.	gene_id "ENSRNOG00000076208"; transcript_id "ENSRNOG00000076208_tx_197"; exon_id "X_78108138_78108172_+"; exonnum "8"; txlen "3037";
X	sraer114_mid	exon	78108138	78108172	0.0378339894053371	+	.	gene_id "ENSRNOG00000076208"; transcript_id "ENSRNOG00000076208_tx_198"; exon_id "X_78108138_78108172_+"; exonnum "8"; txlen "3075";
X	sraer114_mid	exon	78108138	78108172	0.0378339894053371	+	.	gene_id "ENSRNOG00000076208"; transcript_id "ENSRNOG00000076208_tx_199"; exon_id "X_78108138_78108172_+"; exonnum "9"; txlen "3143";
X	sraer114_mid	exon	78108138	78108172	0.0378339894053371	+	.	gene_id "ENSRNOG00000076208"; transcript_id "ENSRNOG00000076208_tx_200"; exon_id "X_78108138_78108172_+"; exonnum "9"; txlen "3105";
X	sraer114_mid	exon	78108138	78108172	0.0378339894053371	+	.	gene_id "ENSRNOG00000076208"; transcript_id "ENSRNOG00000076208_tx_201"; exon_id "X_78108138_78108172_+"; exonnum "10"; txlen "3222";
X	sraer114_mid	exon	78108138	78108172	0.0378339894053371	+	.	gene_id "ENSRNOG00000076208"; transcript_id "ENSRNOG00000076208_tx_202"; exon_id "X_78108138_78108172_+"; exonnum "10"; txlen "3184";
X	sraer114_mid	exon	78108138	78108172	0.0378339894053371	+	.	gene_id "ENSRNOG00000076208"; transcript_id "ENSRNOG00000076208_tx_203"; exon_id "X_78108138_78108172_+"; exonnum "9"; txlen "3116";
X	sraer114_mid	exon	78108138	78108172	0.0378339894053371	+	.	gene_id "ENSRNOG00000076208"; transcript_id "ENSRNOG00000076208_tx_204"; exon_id "X_78108138_78108172_+"; exonnum "9"; txlen "3154";
X	sraer114_mid	exon	78108138	78108172	0.0310817128795993	+	.	gene_id "ENSRNOG00000076208"; transcript_id "ENSRNOG00000076208_tx_222"; exon_id "X_78108138_78108172_+"; exonnum "12"; txlen "1637";
X	sraer114_mid	exon	78108138	78108172	0.0310439846487405	+	.	gene_id "ENSRNOG00000076208"; transcript_id "ENSRNOG00000076208_tx_223"; exon_id "X_78108138_78108172_+"; exonnum "10"; txlen "1424";
X	sraer114_mid	exon	78108138	78108172	0.0293180686709307	+	.	gene_id "ENSRNOG00000076208"; transcript_id "ENSRNOG00000076208_tx_228"; exon_id "X_78108138_78108172_+"; exonnum "8"; txlen "1338";
X	sraer114_mid	exon	78108138	78108172	0.0276959224904488	+	.	gene_id "ENSRNOG00000076208"; transcript_id "ENSRNOG00000076208_tx_234"; exon_id "X_78108138_78108172_+"; exonnum "8"; txlen "3068";
X	sraer114_mid	exon	78108138	78108172	0.0270242781466694	+	.	gene_id "ENSRNOG00000076208"; transcript_id "ENSRNOG00000076208_tx_238"; exon_id "X_78108138_78108172_+"; exonnum "10"; txlen "3212";
X	sraer114_mid	exon	78108138	78108172	0.0270242781466694	+	.	gene_id "ENSRNOG00000076208"; transcript_id "ENSRNOG00000076208_tx_239"; exon_id "X_78108138_78108172_+"; exonnum "10"; txlen "3250";
X	sraer114_mid	exon	78108138	78108172	0.0270242781466694	+	.	gene_id "ENSRNOG00000076208"; transcript_id "ENSRNOG00000076208_tx_240"; exon_id "X_78108138_78108172_+"; exonnum "11"; txlen "3318";
X	sraer114_mid	exon	78108138	78108172	0.0270242781466694	+	.	gene_id "ENSRNOG00000076208"; transcript_id "ENSRNOG00000076208_tx_241"; exon_id "X_78108138_78108172_+"; exonnum "11"; txlen "3280";
X	sraer114_mid	exon	78108138	78108172	0.0232290101966992	+	.	gene_id "ENSRNOG00000076208"; transcript_id "ENSRNOG00000076208_tx_253"; exon_id "X_78108138_78108172_+"; exonnum "7"; txlen "1096";
X	sraer114_mid	exon	78108138	78108172	0.0222697237431057	+	.	gene_id "ENSRNOG00000076208"; transcript_id "ENSRNOG00000076208_tx_259"; exon_id "X_78108138_78108172_+"; exonnum "12"; txlen "1630";
X	sraer114_mid	exon	78108138	78108172	0.0212193364184373	+	.	gene_id "ENSRNOG00000076208"; transcript_id "ENSRNOG00000076208_tx_261"; exon_id "X_78108138_78108172_+"; exonnum "13"; txlen "3636";
X	sraer114_mid	exon	78108138	78108172	0.0211408298927408	+	.	gene_id "ENSRNOG00000076208"; transcript_id "ENSRNOG00000076208_tx_263"; exon_id "X_78108138_78108172_+"; exonnum "11"; txlen "1531";
X	sraer114_mid	exon	78108138	78108172	0.0209895804485829	+	.	gene_id "ENSRNOG00000076208"; transcript_id "ENSRNOG00000076208_tx_265"; exon_id "X_78108138_78108172_+"; exonnum "8"; txlen "3180";
X	sraer114_mid	exon	78108138	78108172	0.0206308055561887	+	.	gene_id "ENSRNOG00000076208"; transcript_id "ENSRNOG00000076208_tx_275"; exon_id "X_78108138_78108172_+"; exonnum "10"; txlen "1417";
X	sraer114_mid	exon	78108138	78108172	0.0197040350947643	+	.	gene_id "ENSRNOG00000076208"; transcript_id "ENSRNOG00000076208_tx_278"; exon_id "X_78108138_78108172_+"; exonnum "8"; txlen "1164";
X	sraer114_mid	exon	78108138	78108172	0.019499872103197	+	.	gene_id "ENSRNOG00000076208"; transcript_id "ENSRNOG00000076208_tx_279"; exon_id "X_78108138_78108172_+"; exonnum "12"; txlen "1599";
X	sraer114_mid	exon	78108138	78108172	0.019499872103197	+	.	gene_id "ENSRNOG00000076208"; transcript_id "ENSRNOG00000076208_tx_280"; exon_id "X_78108138_78108172_+"; exonnum "12"; txlen "3472";
X	sraer114_mid	exon	78108138	78108172	0.019499872103197	+	.	gene_id "ENSRNOG00000076208"; transcript_id "ENSRNOG00000076208_tx_281"; exon_id "X_78108138_78108172_+"; exonnum "12"; txlen "1561";
X	sraer114_mid	exon	78108138	78108172	0.019499872103197	+	.	gene_id "ENSRNOG00000076208"; transcript_id "ENSRNOG00000076208_tx_282"; exon_id "X_78108138_78108172_+"; exonnum "12"; txlen "3434";
X	sraer114_mid	exon	78108138	78108172	0.01926751328059	+	.	gene_id "ENSRNOG00000076208"; transcript_id "ENSRNOG00000076208_tx_286"; exon_id "X_78108138_78108172_+"; exonnum "12"; txlen "1668";
X	sraer114_mid	exon	78108138	78108172	0.0183969074972695	+	.	gene_id "ENSRNOG00000076208"; transcript_id "ENSRNOG00000076208_tx_294"; exon_id "X_78108138_78108172_+"; exonnum "7"; txlen "1115";
X	sraer114_mid	exon	78108138	78108172	0.0167647990213322	+	.	gene_id "ENSRNOG00000076208"; transcript_id "ENSRNOG00000076208_tx_318"; exon_id "X_78108138_78108172_+"; exonnum "9"; txlen "1387";
X	sraer114_mid	exon	78108138	78108172	0.0149751198409652	+	.	gene_id "ENSRNOG00000076208"; transcript_id "ENSRNOG00000076208_tx_338"; exon_id "X_78108138_78108172_+"; exonnum "11"; txlen "1407";
X	sraer114_mid	exon	78108138	78108172	0.0149751198409652	+	.	gene_id "ENSRNOG00000076208"; transcript_id "ENSRNOG00000076208_tx_339"; exon_id "X_78108138_78108172_+"; exonnum "11"; txlen "1445";
X	sraer114_mid	exon	78108138	78108172	0.00602101465637051	+	.	gene_id "ENSRNOG00000076208"; transcript_id "ENSRNOG00000076208_tx_344"; exon_id "X_78108138_78108172_+"; exonnum "16"; txlen "2308";
X	sraer114_mid	exon	78108138	78108172	0.00602101465637051	+	.	gene_id "ENSRNOG00000076208"; transcript_id "ENSRNOG00000076208_tx_345"; exon_id "X_78108138_78108172_+"; exonnum "16"; txlen "2270";
X	sraer114_mid	exon	78108138	78108172	0.154001536535382	+	.	gene_id "ENSRNOG00000076208"; transcript_id "ENSRNOG00000076208_tx_46"; exon_id "X_78108138_78108172_+"; exonnum "8"; txlen "1195";
X	sraer114_mid	exon	78108138	78108172	0.115402164955775	+	.	gene_id "ENSRNOG00000076208"; transcript_id "ENSRNOG00000076208_tx_65"; exon_id "X_78108138_78108172_+"; exonnum "9"; txlen "1282";
X	sraer114_mid	exon	78108138	78108172	0.113312205654908	+	.	gene_id "ENSRNOG00000076208"; transcript_id "ENSRNOG00000076208_tx_69"; exon_id "X_78108138_78108172_+"; exonnum "9"; txlen "1244";
X	sraer114_mid	exon	78108138	78108172	0.0966272248504599	+	.	gene_id "ENSRNOG00000076208"; transcript_id "ENSRNOG00000076208_tx_80"; exon_id "X_78108138_78108172_+"; exonnum "10"; txlen "1350";
X	sraer114_mid	exon	78108138	78108172	0.0826654361087002	+	.	gene_id "ENSRNOG00000076208"; transcript_id "ENSRNOG00000076208_tx_87"; exon_id "X_78108138_78108172_+"; exonnum "8"; txlen "1307";
X	sraer114_mid	exon	78108138	78108172	0.0802277680853251	+	.	gene_id "ENSRNOG00000076208"; transcript_id "ENSRNOG00000076208_tx_95"; exon_id "X_78108138_78108172_+"; exonnum "10"; txlen "1312";
X	sraer114_ss	exon	78108262	78108593	0.0729708172779464	+	.	gene_id "ENSRNOG00000076208"; transcript_id "ENSRNOG00000076208_tx_105"; exon_id "X_78108262_78108593_+"; exonnum "9"; txlen "1209";
X	sraer114_ss	exon	78108262	78108593	0.0729708172779464	+	.	gene_id "ENSRNOG00000076208"; transcript_id "ENSRNOG00000076208_tx_106"; exon_id "X_78108262_78108593_+"; exonnum "10"; txlen "1277";
X	sraer114_ss	exon	78108262	78108593	0.0710645161441384	+	.	gene_id "ENSRNOG00000076208"; transcript_id "ENSRNOG00000076208_tx_109"; exon_id "X_78108262_78108593_+"; exonnum "9"; txlen "1247";
X	sraer114_ss	exon	78108262	78108593	0.0659632396252225	+	.	gene_id "ENSRNOG00000076208"; transcript_id "ENSRNOG00000076208_tx_121"; exon_id "X_78108262_78108593_+"; exonnum "13"; txlen "1525";
X	sraer114_ss	exon	78108262	78108593	0.057248828170338	+	.	gene_id "ENSRNOG00000076208"; transcript_id "ENSRNOG00000076208_tx_140"; exon_id "X_78108262_78108593_+"; exonnum "13"; txlen "1487";
X	sraer114_ss	exon	78108262	78108593	0.0566529246806879	+	.	gene_id "ENSRNOG00000076208"; transcript_id "ENSRNOG00000076208_tx_148"; exon_id "X_78108262_78108593_+"; exonnum "10"; txlen "1356";
X	sraer114_ss	exon	78108262	78108593	0.0550161503024677	+	.	gene_id "ENSRNOG00000076208"; transcript_id "ENSRNOG00000076208_tx_150"; exon_id "X_78108262_78108593_+"; exonnum "10"; txlen "1394";
X	sraer114_ss	exon	78108262	78108593	0.0533893498929082	+	.	gene_id "ENSRNOG00000076208"; transcript_id "ENSRNOG00000076208_tx_152"; exon_id "X_78108262_78108593_+"; exonnum "8"; txlen "2988";
X	sraer114_ss	exon	78108262	78108593	0.0526479394918447	+	.	gene_id "ENSRNOG00000076208"; transcript_id "ENSRNOG00000076208_tx_156"; exon_id "X_78108262_78108593_+"; exonnum "10"; txlen "1288";
X	sraer114_ss	exon	78108262	78108593	0.0521261864314416	+	.	gene_id "ENSRNOG00000076208"; transcript_id "ENSRNOG00000076208_tx_158"; exon_id "X_78108262_78108593_+"; exonnum "12"; txlen "1419";
X	sraer114_ss	exon	78108262	78108593	0.0514070601884336	+	.	gene_id "ENSRNOG00000076208"; transcript_id "ENSRNOG00000076208_tx_159"; exon_id "X_78108262_78108593_+"; exonnum "12"; txlen "1457";
X	sraer114_ss	exon	78108262	78108593	0.0508674082465251	+	.	gene_id "ENSRNOG00000076208"; transcript_id "ENSRNOG00000076208_tx_161"; exon_id "X_78108262_78108593_+"; exonnum "12"; txlen "1452";
X	sraer114_ss	exon	78108262	78108593	0.0505302861193852	+	.	gene_id "ENSRNOG00000076208"; transcript_id "ENSRNOG00000076208_tx_162"; exon_id "X_78108262_78108593_+"; exonnum "11"; txlen "1384";
X	sraer114_ss	exon	78108262	78108593	0.0471158326995463	+	.	gene_id "ENSRNOG00000076208"; transcript_id "ENSRNOG00000076208_tx_172"; exon_id "X_78108262_78108593_+"; exonnum "11"; txlen "1323";
X	sraer114_ss	exon	78108262	78108593	0.0454736580985848	+	.	gene_id "ENSRNOG00000076208"; transcript_id "ENSRNOG00000076208_tx_177"; exon_id "X_78108262_78108593_+"; exonnum "11"; txlen "1422";
X	sraer114_ss	exon	78108262	78108593	0.0442420530233114	+	.	gene_id "ENSRNOG00000076208"; transcript_id "ENSRNOG00000076208_tx_180"; exon_id "X_78108262_78108593_+"; exonnum "11"; txlen "1462";
X	sraer114_ss	exon	78108262	78108593	0.0432950748675701	+	.	gene_id "ENSRNOG00000076208"; transcript_id "ENSRNOG00000076208_tx_181"; exon_id "X_78108262_78108593_+"; exonnum "13"; txlen "1599";
X	sraer114_ss	exon	78108262	78108593	0.0409978622356161	+	.	gene_id "ENSRNOG00000076208"; transcript_id "ENSRNOG00000076208_tx_190"; exon_id "X_78108262_78108593_+"; exonnum "8"; txlen "1214";
X	sraer114_ss	exon	78108262	78108593	0.0402469087811164	+	.	gene_id "ENSRNOG00000076208"; transcript_id "ENSRNOG00000076208_tx_192"; exon_id "X_78108262_78108593_+"; exonnum "10"; txlen "1315";
X	sraer114_ss	exon	78108262	78108593	0.0385385873044645	+	.	gene_id "ENSRNOG00000076208"; transcript_id "ENSRNOG00000076208_tx_196"; exon_id "X_78108262_78108593_+"; exonnum "12"; txlen "1569";
X	sraer114_ss	exon	78108262	78108593	0.0378339894053371	+	.	gene_id "ENSRNOG00000076208"; transcript_id "ENSRNOG00000076208_tx_197"; exon_id "X_78108262_78108593_+"; exonnum "9"; txlen "3037";
X	sraer114_ss	exon	78108262	78108593	0.0378339894053371	+	.	gene_id "ENSRNOG00000076208"; transcript_id "ENSRNOG00000076208_tx_198"; exon_id "X_78108262_78108593_+"; exonnum "9"; txlen "3075";
X	sraer114_ss	exon	78108262	78108593	0.0378339894053371	+	.	gene_id "ENSRNOG00000076208"; transcript_id "ENSRNOG00000076208_tx_199"; exon_id "X_78108262_78108593_+"; exonnum "10"; txlen "3143";
X	sraer114_ss	exon	78108262	78108593	0.0378339894053371	+	.	gene_id "ENSRNOG00000076208"; transcript_id "ENSRNOG00000076208_tx_200"; exon_id "X_78108262_78108593_+"; exonnum "10"; txlen "3105";
X	sraer114_ss	exon	78108262	78108593	0.0378339894053371	+	.	gene_id "ENSRNOG00000076208"; transcript_id "ENSRNOG00000076208_tx_201"; exon_id "X_78108262_78108593_+"; exonnum "11"; txlen "3222";
X	sraer114_ss	exon	78108262	78108593	0.0378339894053371	+	.	gene_id "ENSRNOG00000076208"; transcript_id "ENSRNOG00000076208_tx_202"; exon_id "X_78108262_78108593_+"; exonnum "11"; txlen "3184";
X	sraer114_ss	exon	78108262	78108593	0.0378339894053371	+	.	gene_id "ENSRNOG00000076208"; transcript_id "ENSRNOG00000076208_tx_203"; exon_id "X_78108262_78108593_+"; exonnum "10"; txlen "3116";
X	sraer114_ss	exon	78108262	78108593	0.0378339894053371	+	.	gene_id "ENSRNOG00000076208"; transcript_id "ENSRNOG00000076208_tx_204"; exon_id "X_78108262_78108593_+"; exonnum "10"; txlen "3154";
X	sraer114_ss	exon	78108262	78108593	0.0355933197130533	+	.	gene_id "ENSRNOG00000076208"; transcript_id "ENSRNOG00000076208_tx_209"; exon_id "X_78108262_78108593_+"; exonnum "8"; txlen "1272";
X	sraer114_ss	exon	78108262	78108593	0.0310817128795993	+	.	gene_id "ENSRNOG00000076208"; transcript_id "ENSRNOG00000076208_tx_222"; exon_id "X_78108262_78108593_+"; exonnum "13"; txlen "1637";
X	sraer114_ss	exon	78108262	78108593	0.0310439846487405	+	.	gene_id "ENSRNOG00000076208"; transcript_id "ENSRNOG00000076208_tx_223"; exon_id "X_78108262_78108593_+"; exonnum "11"; txlen "1424";
X	sraer114_ss	exon	78108262	78108593	0.0304032923985938	+	.	gene_id "ENSRNOG00000076208"; transcript_id "ENSRNOG00000076208_tx_225"; exon_id "X_78108262_78108593_+"; exonnum "7"; txlen "1179";
X	sraer114_ss	exon	78108262	78108593	0.0293180686709307	+	.	gene_id "ENSRNOG00000076208"; transcript_id "ENSRNOG00000076208_tx_228"; exon_id "X_78108262_78108593_+"; exonnum "9"; txlen "1338";
X	sraer114_ss	exon	78108262	78108593	0.0276959224904488	+	.	gene_id "ENSRNOG00000076208"; transcript_id "ENSRNOG00000076208_tx_234"; exon_id "X_78108262_78108593_+"; exonnum "9"; txlen "3068";
X	sraer114_ss	exon	78108262	78108593	0.0270242781466694	+	.	gene_id "ENSRNOG00000076208"; transcript_id "ENSRNOG00000076208_tx_238"; exon_id "X_78108262_78108593_+"; exonnum "11"; txlen "3212";
X	sraer114_ss	exon	78108262	78108593	0.0270242781466694	+	.	gene_id "ENSRNOG00000076208"; transcript_id "ENSRNOG00000076208_tx_239"; exon_id "X_78108262_78108593_+"; exonnum "11"; txlen "3250";
X	sraer114_ss	exon	78108262	78108593	0.0270242781466694	+	.	gene_id "ENSRNOG00000076208"; transcript_id "ENSRNOG00000076208_tx_240"; exon_id "X_78108262_78108593_+"; exonnum "12"; txlen "3318";
X	sraer114_ss	exon	78108262	78108593	0.0270242781466694	+	.	gene_id "ENSRNOG00000076208"; transcript_id "ENSRNOG00000076208_tx_241"; exon_id "X_78108262_78108593_+"; exonnum "12"; txlen "3280";
X	sraer114_ss	exon	78108262	78108593	0.0232290101966992	+	.	gene_id "ENSRNOG00000076208"; transcript_id "ENSRNOG00000076208_tx_253"; exon_id "X_78108262_78108593_+"; exonnum "8"; txlen "1096";
X	sraer114_ss	exon	78108262	78108593	0.0222697237431057	+	.	gene_id "ENSRNOG00000076208"; transcript_id "ENSRNOG00000076208_tx_259"; exon_id "X_78108262_78108593_+"; exonnum "13"; txlen "1630";
X	sraer114_ss	exon	78108262	78108593	0.0216335927106514	+	.	gene_id "ENSRNOG00000076208"; transcript_id "ENSRNOG00000076208_tx_260"; exon_id "X_78108262_78108593_+"; exonnum "8"; txlen "3033";
X	sraer114_ss	exon	78108262	78108593	0.0212193364184373	+	.	gene_id "ENSRNOG00000076208"; transcript_id "ENSRNOG00000076208_tx_261"; exon_id "X_78108262_78108593_+"; exonnum "14"; txlen "3636";
X	sraer114_ss	exon	78108262	78108593	0.0211408298927408	+	.	gene_id "ENSRNOG00000076208"; transcript_id "ENSRNOG00000076208_tx_263"; exon_id "X_78108262_78108593_+"; exonnum "12"; txlen "1531";
X	sraer114_ss	exon	78108262	78108593	0.0209895804485829	+	.	gene_id "ENSRNOG00000076208"; transcript_id "ENSRNOG00000076208_tx_265"; exon_id "X_78108262_78108593_+"; exonnum "9"; txlen "3180";
X	sraer114_ss	exon	78108262	78108593	0.0206308055561887	+	.	gene_id "ENSRNOG00000076208"; transcript_id "ENSRNOG00000076208_tx_272"; exon_id "X_78108262_78108593_+"; exonnum "12"; txlen "1557";
X	sraer114_ss	exon	78108262	78108593	0.0206308055561887	+	.	gene_id "ENSRNOG00000076208"; transcript_id "ENSRNOG00000076208_tx_273"; exon_id "X_78108262_78108593_+"; exonnum "10"; txlen "1382";
X	sraer114_ss	exon	78108262	78108593	0.0206308055561887	+	.	gene_id "ENSRNOG00000076208"; transcript_id "ENSRNOG00000076208_tx_274"; exon_id "X_78108262_78108593_+"; exonnum "10"; txlen "1344";
X	sraer114_ss	exon	78108262	78108593	0.0206308055561887	+	.	gene_id "ENSRNOG00000076208"; transcript_id "ENSRNOG00000076208_tx_275"; exon_id "X_78108262_78108593_+"; exonnum "11"; txlen "1417";
X	sraer114_ss	exon	78108262	78108593	0.0197040350947643	+	.	gene_id "ENSRNOG00000076208"; transcript_id "ENSRNOG00000076208_tx_278"; exon_id "X_78108262_78108593_+"; exonnum "9"; txlen "1164";
X	sraer114_ss	exon	78108262	78108593	0.019499872103197	+	.	gene_id "ENSRNOG00000076208"; transcript_id "ENSRNOG00000076208_tx_279"; exon_id "X_78108262_78108593_+"; exonnum "13"; txlen "1599";
X	sraer114_ss	exon	78108262	78108593	0.019499872103197	+	.	gene_id "ENSRNOG00000076208"; transcript_id "ENSRNOG00000076208_tx_280"; exon_id "X_78108262_78108593_+"; exonnum "13"; txlen "3472";
X	sraer114_ss	exon	78108262	78108593	0.019499872103197	+	.	gene_id "ENSRNOG00000076208"; transcript_id "ENSRNOG00000076208_tx_281"; exon_id "X_78108262_78108593_+"; exonnum "13"; txlen "1561";
X	sraer114_ss	exon	78108262	78108593	0.019499872103197	+	.	gene_id "ENSRNOG00000076208"; transcript_id "ENSRNOG00000076208_tx_282"; exon_id "X_78108262_78108593_+"; exonnum "13"; txlen "3434";
X	sraer114_ss	exon	78108262	78108593	0.0194192055904269	+	.	gene_id "ENSRNOG00000076208"; transcript_id "ENSRNOG00000076208_tx_283"; exon_id "X_78108262_78108593_+"; exonnum "12"; txlen "1490";
X	sraer114_ss	exon	78108262	78108593	0.0193025550629075	+	.	gene_id "ENSRNOG00000076208"; transcript_id "ENSRNOG00000076208_tx_284"; exon_id "X_78108262_78108593_+"; exonnum "11"; txlen "1394";
X	sraer114_ss	exon	78108262	78108593	0.0193025550629075	+	.	gene_id "ENSRNOG00000076208"; transcript_id "ENSRNOG00000076208_tx_285"; exon_id "X_78108262_78108593_+"; exonnum "11"; txlen "1356";
X	sraer114_ss	exon	78108262	78108593	0.01926751328059	+	.	gene_id "ENSRNOG00000076208"; transcript_id "ENSRNOG00000076208_tx_286"; exon_id "X_78108262_78108593_+"; exonnum "13"; txlen "1668";
X	sraer114_ss	exon	78108262	78108593	0.0192628106260318	+	.	gene_id "ENSRNOG00000076208"; transcript_id "ENSRNOG00000076208_tx_287"; exon_id "X_78108262_78108593_+"; exonnum "9"; txlen "1321";
X	sraer114_ss	exon	78108262	78108593	0.0192628106260318	+	.	gene_id "ENSRNOG00000076208"; transcript_id "ENSRNOG00000076208_tx_288"; exon_id "X_78108262_78108593_+"; exonnum "8"; txlen "3145";
X	sraer114_ss	exon	78108262	78108593	0.0183969074972695	+	.	gene_id "ENSRNOG00000076208"; transcript_id "ENSRNOG00000076208_tx_294"; exon_id "X_78108262_78108593_+"; exonnum "8"; txlen "1115";
X	sraer114_ss	exon	78108262	78108593	0.01696007860375	+	.	gene_id "ENSRNOG00000076208"; transcript_id "ENSRNOG00000076208_tx_310"; exon_id "X_78108262_78108593_+"; exonnum "9"; txlen "1359";
X	sraer114_ss	exon	78108262	78108593	0.0167647990213322	+	.	gene_id "ENSRNOG00000076208"; transcript_id "ENSRNOG00000076208_tx_318"; exon_id "X_78108262_78108593_+"; exonnum "10"; txlen "1387";
X	sraer114_ss	exon	78108262	78108593	0.0164061956182909	+	.	gene_id "ENSRNOG00000076208"; transcript_id "ENSRNOG00000076208_tx_320"; exon_id "X_78108262_78108593_+"; exonnum "8"; txlen "1415";
X	sraer114_ss	exon	78108262	78108593	0.0162874780706753	+	.	gene_id "ENSRNOG00000076208"; transcript_id "ENSRNOG00000076208_tx_322"; exon_id "X_78108262_78108593_+"; exonnum "9"; txlen "1314";
X	sraer114_ss	exon	78108262	78108593	0.0157113825425747	+	.	gene_id "ENSRNOG00000076208"; transcript_id "ENSRNOG00000076208_tx_329"; exon_id "X_78108262_78108593_+"; exonnum "11"; txlen "3257";
X	sraer114_ss	exon	78108262	78108593	0.0157113825425747	+	.	gene_id "ENSRNOG00000076208"; transcript_id "ENSRNOG00000076208_tx_330"; exon_id "X_78108262_78108593_+"; exonnum "12"; txlen "3325";
X	sraer114_ss	exon	78108262	78108593	0.0157113825425747	+	.	gene_id "ENSRNOG00000076208"; transcript_id "ENSRNOG00000076208_tx_331"; exon_id "X_78108262_78108593_+"; exonnum "9"; txlen "3082";
X	sraer114_ss	exon	78108262	78108593	0.0157113825425747	+	.	gene_id "ENSRNOG00000076208"; transcript_id "ENSRNOG00000076208_tx_332"; exon_id "X_78108262_78108593_+"; exonnum "9"; txlen "3120";
X	sraer114_ss	exon	78108262	78108593	0.0157113825425747	+	.	gene_id "ENSRNOG00000076208"; transcript_id "ENSRNOG00000076208_tx_333"; exon_id "X_78108262_78108593_+"; exonnum "10"; txlen "3150";
X	sraer114_ss	exon	78108262	78108593	0.0149751198409652	+	.	gene_id "ENSRNOG00000076208"; transcript_id "ENSRNOG00000076208_tx_338"; exon_id "X_78108262_78108593_+"; exonnum "12"; txlen "1407";
X	sraer114_ss	exon	78108262	78108593	0.0149751198409652	+	.	gene_id "ENSRNOG00000076208"; transcript_id "ENSRNOG00000076208_tx_339"; exon_id "X_78108262_78108593_+"; exonnum "12"; txlen "1445";
X	sraer114_ss	exon	78108262	78108593	0.0144675955027056	+	.	gene_id "ENSRNOG00000076208"; transcript_id "ENSRNOG00000076208_tx_340"; exon_id "X_78108262_78108593_+"; exonnum "12"; txlen "1564";
X	sraer114_ss	exon	78108262	78108593	0.00602101465637051	+	.	gene_id "ENSRNOG00000076208"; transcript_id "ENSRNOG00000076208_tx_344"; exon_id "X_78108262_78108593_+"; exonnum "17"; txlen "2308";
X	sraer114_ss	exon	78108262	78108593	0.00602101465637051	+	.	gene_id "ENSRNOG00000076208"; transcript_id "ENSRNOG00000076208_tx_345"; exon_id "X_78108262_78108593_+"; exonnum "17"; txlen "2270";
X	sraer114_ss	exon	78108262	78108593	0.154001536535382	+	.	gene_id "ENSRNOG00000076208"; transcript_id "ENSRNOG00000076208_tx_46"; exon_id "X_78108262_78108593_+"; exonnum "9"; txlen "1195";
X	sraer114_ss	exon	78108262	78108593	0.115402164955775	+	.	gene_id "ENSRNOG00000076208"; transcript_id "ENSRNOG00000076208_tx_65"; exon_id "X_78108262_78108593_+"; exonnum "10"; txlen "1282";
X	sraer114_ss	exon	78108262	78108593	0.113312205654908	+	.	gene_id "ENSRNOG00000076208"; transcript_id "ENSRNOG00000076208_tx_69"; exon_id "X_78108262_78108593_+"; exonnum "10"; txlen "1244";
X	sraer114_ss	exon	78108262	78108593	0.0966272248504599	+	.	gene_id "ENSRNOG00000076208"; transcript_id "ENSRNOG00000076208_tx_80"; exon_id "X_78108262_78108593_+"; exonnum "11"; txlen "1350";
X	sraer114_ss	exon	78108262	78108593	0.0826654361087002	+	.	gene_id "ENSRNOG00000076208"; transcript_id "ENSRNOG00000076208_tx_87"; exon_id "X_78108262_78108593_+"; exonnum "9"; txlen "1307";
X	sraer114_ss	exon	78108262	78108593	0.0821469921663406	+	.	gene_id "ENSRNOG00000076208"; transcript_id "ENSRNOG00000076208_tx_89"; exon_id "X_78108262_78108593_+"; exonnum "8"; txlen "1160";
X	sraer114_ss	exon	78108262	78108593	0.0802277680853251	+	.	gene_id "ENSRNOG00000076208"; transcript_id "ENSRNOG00000076208_tx_95"; exon_id "X_78108262_78108593_+"; exonnum "11"; txlen "1312";
X	ensembl	five_prime_utr	78242405	78242448	0	+	.	gene_id "ENSRNOG00000069303"; gene_version "2"; transcript_id "ENSRNOT00000097939"; transcript_version "2"; gene_name "Sh3bgrl1"; gene_source "ensembl"; gene_biotype "protein_coding"; transcript_name "Sh3bgrl1-201"; transcript_source "ensembl"; transcript_biotype "protein_coding"; tag "Ensembl_canonical";
X	ensembl	exon	78242405	78242871	0	+	.	gene_id "ENSRNOG00000069303"; gene_version "2"; transcript_id "ENSRNOT00000097939"; transcript_version "2"; exon_number "1"; gene_name "Sh3bgrl1"; gene_source "ensembl"; gene_biotype "protein_coding"; transcript_name "Sh3bgrl1-201"; transcript_source "ensembl"; transcript_biotype "protein_coding"; exon_id "ENSRNOE00000607017"; exon_version "2"; tag "Ensembl_canonical";
X	ensembl	transcript	78242405	78343633	0	+	.	gene_id "ENSRNOG00000069303"; gene_version "2"; transcript_id "ENSRNOT00000097939"; transcript_version "2"; gene_name "Sh3bgrl1"; gene_source "ensembl"; gene_biotype "protein_coding"; transcript_name "Sh3bgrl1-201"; transcript_source "ensembl"; transcript_biotype "protein_coding"; tag "Ensembl_canonical";
X	ensembl	gene	78242405	78343634	0	+	.	gene_id "ENSRNOG00000069303"; gene_version "2"; gene_name "Sh3bgrl1"; gene_source "ensembl"; gene_biotype "protein_coding";
X	ensembl	CDS	78242449	78242871	0	+	0	gene_id "ENSRNOG00000069303"; gene_version "2"; transcript_id "ENSRNOT00000097939"; transcript_version "2"; exon_number "1"; gene_name "Sh3bgrl1"; gene_source "ensembl"; gene_biotype "protein_coding"; transcript_name "Sh3bgrl1-201"; transcript_source "ensembl"; transcript_biotype "protein_coding"; protein_id "ENSRNOP00000089613"; protein_version "2"; tag "Ensembl_canonical";
X	ensembl	five_prime_utr	78242719	78242826	0	+	.	gene_id "ENSRNOG00000069303"; gene_version "2"; transcript_id "ENSRNOT00000144835"; transcript_version "1"; gene_name "Sh3bgrl1"; gene_source "ensembl"; gene_biotype "protein_coding"; transcript_name "Sh3bgrl1-202"; transcript_source "ensembl"; transcript_biotype "protein_coding";
X	ensembl	exon	78242719	78242871	0	+	.	gene_id "ENSRNOG00000069303"; gene_version "2"; transcript_id "ENSRNOT00000144835"; transcript_version "1"; exon_number "1"; gene_name "Sh3bgrl1"; gene_source "ensembl"; gene_biotype "protein_coding"; transcript_name "Sh3bgrl1-202"; transcript_source "ensembl"; transcript_biotype "protein_coding"; exon_id "ENSRNOE00000737711"; exon_version "1";
X	ensembl	transcript	78242719	78343634	0	+	.	gene_id "ENSRNOG00000069303"; gene_version "2"; transcript_id "ENSRNOT00000144835"; transcript_version "1"; gene_name "Sh3bgrl1"; gene_source "ensembl"; gene_biotype "protein_coding"; transcript_name "Sh3bgrl1-202"; transcript_source "ensembl"; transcript_biotype "protein_coding";
X	ensembl	start_codon	78242827	78242829	0	+	0	gene_id "ENSRNOG00000069303"; gene_version "2"; transcript_id "ENSRNOT00000144835"; transcript_version "1"; exon_number "1"; gene_name "Sh3bgrl1"; gene_source "ensembl"; gene_biotype "protein_coding"; transcript_name "Sh3bgrl1-202"; transcript_source "ensembl"; transcript_biotype "protein_coding";
X	ensembl	CDS	78242827	78242871	0	+	0	gene_id "ENSRNOG00000069303"; gene_version "2"; transcript_id "ENSRNOT00000144835"; transcript_version "1"; exon_number "1"; gene_name "Sh3bgrl1"; gene_source "ensembl"; gene_biotype "protein_coding"; transcript_name "Sh3bgrl1-202"; transcript_source "ensembl"; transcript_biotype "protein_coding"; protein_id "ENSRNOP00000103322"; protein_version "1";
X	ensembl	exon	78327018	78327203	0	+	.	gene_id "ENSRNOG00000069303"; gene_version "2"; transcript_id "ENSRNOT00000144835"; transcript_version "1"; exon_number "2"; gene_name "Sh3bgrl1"; gene_source "ensembl"; gene_biotype "protein_coding"; transcript_name "Sh3bgrl1-202"; transcript_source "ensembl"; transcript_biotype "protein_coding"; exon_id "ENSRNOE00000021987"; exon_version "1";
X	ensembl	CDS	78327018	78327203	0	+	0	gene_id "ENSRNOG00000069303"; gene_version "2"; transcript_id "ENSRNOT00000144835"; transcript_version "1"; exon_number "2"; gene_name "Sh3bgrl1"; gene_source "ensembl"; gene_biotype "protein_coding"; transcript_name "Sh3bgrl1-202"; transcript_source "ensembl"; transcript_biotype "protein_coding"; protein_id "ENSRNOP00000103322"; protein_version "1";
X	ensembl	exon	78327018	78327203	0	+	.	gene_id "ENSRNOG00000069303"; gene_version "2"; transcript_id "ENSRNOT00000097939"; transcript_version "2"; exon_number "2"; gene_name "Sh3bgrl1"; gene_source "ensembl"; gene_biotype "protein_coding"; transcript_name "Sh3bgrl1-201"; transcript_source "ensembl"; transcript_biotype "protein_coding"; exon_id "ENSRNOE00000021987"; exon_version "1"; tag "Ensembl_canonical";
X	ensembl	CDS	78327018	78327203	0	+	0	gene_id "ENSRNOG00000069303"; gene_version "2"; transcript_id "ENSRNOT00000097939"; transcript_version "2"; exon_number "2"; gene_name "Sh3bgrl1"; gene_source "ensembl"; gene_biotype "protein_coding"; transcript_name "Sh3bgrl1-201"; transcript_source "ensembl"; transcript_biotype "protein_coding"; protein_id "ENSRNOP00000089613"; protein_version "2"; tag "Ensembl_canonical";
X	ensembl	exon	78335263	78335343	0	+	.	gene_id "ENSRNOG00000069303"; gene_version "2"; transcript_id "ENSRNOT00000144835"; transcript_version "1"; exon_number "3"; gene_name "Sh3bgrl1"; gene_source "ensembl"; gene_biotype "protein_coding"; transcript_name "Sh3bgrl1-202"; transcript_source "ensembl"; transcript_biotype "protein_coding"; exon_id "ENSRNOE00000021991"; exon_version "1";
X	ensembl	CDS	78335263	78335343	0	+	0	gene_id "ENSRNOG00000069303"; gene_version "2"; transcript_id "ENSRNOT00000144835"; transcript_version "1"; exon_number "3"; gene_name "Sh3bgrl1"; gene_source "ensembl"; gene_biotype "protein_coding"; transcript_name "Sh3bgrl1-202"; transcript_source "ensembl"; transcript_biotype "protein_coding"; protein_id "ENSRNOP00000103322"; protein_version "1";
X	ensembl	exon	78335263	78335343	0	+	.	gene_id "ENSRNOG00000069303"; gene_version "2"; transcript_id "ENSRNOT00000097939"; transcript_version "2"; exon_number "3"; gene_name "Sh3bgrl1"; gene_source "ensembl"; gene_biotype "protein_coding"; transcript_name "Sh3bgrl1-201"; transcript_source "ensembl"; transcript_biotype "protein_coding"; exon_id "ENSRNOE00000021991"; exon_version "1"; tag "Ensembl_canonical";
X	ensembl	CDS	78335263	78335343	0	+	0	gene_id "ENSRNOG00000069303"; gene_version "2"; transcript_id "ENSRNOT00000097939"; transcript_version "2"; exon_number "3"; gene_name "Sh3bgrl1"; gene_source "ensembl"; gene_biotype "protein_coding"; transcript_name "Sh3bgrl1-201"; transcript_source "ensembl"; transcript_biotype "protein_coding"; protein_id "ENSRNOP00000089613"; protein_version "2"; tag "Ensembl_canonical";
X	ensembl	CDS	78339826	78339885	0	+	0	gene_id "ENSRNOG00000069303"; gene_version "2"; transcript_id "ENSRNOT00000144835"; transcript_version "1"; exon_number "4"; gene_name "Sh3bgrl1"; gene_source "ensembl"; gene_biotype "protein_coding"; transcript_name "Sh3bgrl1-202"; transcript_source "ensembl"; transcript_biotype "protein_coding"; protein_id "ENSRNOP00000103322"; protein_version "1";
X	ensembl	exon	78339826	78339923	0	+	.	gene_id "ENSRNOG00000069303"; gene_version "2"; transcript_id "ENSRNOT00000144835"; transcript_version "1"; exon_number "4"; gene_name "Sh3bgrl1"; gene_source "ensembl"; gene_biotype "protein_coding"; transcript_name "Sh3bgrl1-202"; transcript_source "ensembl"; transcript_biotype "protein_coding"; exon_id "ENSRNOE00000735281"; exon_version "1";
X	ensembl	stop_codon	78339886	78339888	0	+	0	gene_id "ENSRNOG00000069303"; gene_version "2"; transcript_id "ENSRNOT00000144835"; transcript_version "1"; exon_number "4"; gene_name "Sh3bgrl1"; gene_source "ensembl"; gene_biotype "protein_coding"; transcript_name "Sh3bgrl1-202"; transcript_source "ensembl"; transcript_biotype "protein_coding";
X	ensembl	three_prime_utr	78339889	78339923	0	+	.	gene_id "ENSRNOG00000069303"; gene_version "2"; transcript_id "ENSRNOT00000144835"; transcript_version "1"; gene_name "Sh3bgrl1"; gene_source "ensembl"; gene_biotype "protein_coding"; transcript_name "Sh3bgrl1-202"; transcript_source "ensembl"; transcript_biotype "protein_coding";
X	ensembl	CDS	78341147	78341176	0	+	0	gene_id "ENSRNOG00000069303"; gene_version "2"; transcript_id "ENSRNOT00000097939"; transcript_version "2"; exon_number "4"; gene_name "Sh3bgrl1"; gene_source "ensembl"; gene_biotype "protein_coding"; transcript_name "Sh3bgrl1-201"; transcript_source "ensembl"; transcript_biotype "protein_coding"; protein_id "ENSRNOP00000089613"; protein_version "2"; tag "Ensembl_canonical";
X	ensembl	exon	78341147	78343633	0	+	.	gene_id "ENSRNOG00000069303"; gene_version "2"; transcript_id "ENSRNOT00000097939"; transcript_version "2"; exon_number "4"; gene_name "Sh3bgrl1"; gene_source "ensembl"; gene_biotype "protein_coding"; transcript_name "Sh3bgrl1-201"; transcript_source "ensembl"; transcript_biotype "protein_coding"; exon_id "ENSRNOE00000647191"; exon_version "2"; tag "Ensembl_canonical";
X	ensembl	exon	78341147	78343634	0	+	.	gene_id "ENSRNOG00000069303"; gene_version "2"; transcript_id "ENSRNOT00000144835"; transcript_version "1"; exon_number "5"; gene_name "Sh3bgrl1"; gene_source "ensembl"; gene_biotype "protein_coding"; transcript_name "Sh3bgrl1-202"; transcript_source "ensembl"; transcript_biotype "protein_coding"; exon_id "ENSRNOE00000684376"; exon_version "1";
X	ensembl	three_prime_utr	78341147	78343634	0	+	.	gene_id "ENSRNOG00000069303"; gene_version "2"; transcript_id "ENSRNOT00000144835"; transcript_version "1"; gene_name "Sh3bgrl1"; gene_source "ensembl"; gene_biotype "protein_coding"; transcript_name "Sh3bgrl1-202"; transcript_source "ensembl"; transcript_biotype "protein_coding";
X	ensembl	stop_codon	78341177	78341179	0	+	0	gene_id "ENSRNOG00000069303"; gene_version "2"; transcript_id "ENSRNOT00000097939"; transcript_version "2"; exon_number "4"; gene_name "Sh3bgrl1"; gene_source "ensembl"; gene_biotype "protein_coding"; transcript_name "Sh3bgrl1-201"; transcript_source "ensembl"; transcript_biotype "protein_coding"; tag "Ensembl_canonical";
X	ensembl	three_prime_utr	78341180	78343633	0	+	.	gene_id "ENSRNOG00000069303"; gene_version "2"; transcript_id "ENSRNOT00000097939"; transcript_version "2"; gene_name "Sh3bgrl1"; gene_source "ensembl"; gene_biotype "protein_coding"; transcript_name "Sh3bgrl1-201"; transcript_source "ensembl"; transcript_biotype "protein_coding"; tag "Ensembl_canonical";
X	ensembl	exon	78392549	78392650	0	+	.	gene_id "ENSRNOG00000023005"; gene_version "6"; transcript_id "ENSRNOT00000030692"; transcript_version "6"; exon_number "1"; gene_name "LOC681325"; gene_source "ensembl"; gene_biotype "protein_coding"; transcript_name "LOC681325-201"; transcript_source "ensembl"; transcript_biotype "protein_coding"; exon_id "ENSRNOE00000436366"; exon_version "5"; tag "Ensembl_canonical";
X	ensembl	five_prime_utr	78392549	78392650	0	+	.	gene_id "ENSRNOG00000023005"; gene_version "6"; transcript_id "ENSRNOT00000030692"; transcript_version "6"; gene_name "LOC681325"; gene_source "ensembl"; gene_biotype "protein_coding"; transcript_name "LOC681325-201"; transcript_source "ensembl"; transcript_biotype "protein_coding"; tag "Ensembl_canonical";
X	ensembl	gene	78392549	78396617	0	+	.	gene_id "ENSRNOG00000023005"; gene_version "6"; gene_name "LOC681325"; gene_source "ensembl"; gene_biotype "protein_coding";
X	ensembl	transcript	78392549	78396617	0	+	.	gene_id "ENSRNOG00000023005"; gene_version "6"; transcript_id "ENSRNOT00000030692"; transcript_version "6"; gene_name "LOC681325"; gene_source "ensembl"; gene_biotype "protein_coding"; transcript_name "LOC681325-201"; transcript_source "ensembl"; transcript_biotype "protein_coding"; tag "Ensembl_canonical";
X	ensembl	five_prime_utr	78393548	78393587	0	+	.	gene_id "ENSRNOG00000023005"; gene_version "6"; transcript_id "ENSRNOT00000030692"; transcript_version "6"; gene_name "LOC681325"; gene_source "ensembl"; gene_biotype "protein_coding"; transcript_name "LOC681325-201"; transcript_source "ensembl"; transcript_biotype "protein_coding"; tag "Ensembl_canonical";
X	ensembl	exon	78393548	78396617	0	+	.	gene_id "ENSRNOG00000023005"; gene_version "6"; transcript_id "ENSRNOT00000030692"; transcript_version "6"; exon_number "2"; gene_name "LOC681325"; gene_source "ensembl"; gene_biotype "protein_coding"; transcript_name "LOC681325-201"; transcript_source "ensembl"; transcript_biotype "protein_coding"; exon_id "ENSRNOE00000262282"; exon_version "6"; tag "Ensembl_canonical";
X	ensembl	start_codon	78393588	78393590	0	+	0	gene_id "ENSRNOG00000023005"; gene_version "6"; transcript_id "ENSRNOT00000030692"; transcript_version "6"; exon_number "2"; gene_name "LOC681325"; gene_source "ensembl"; gene_biotype "protein_coding"; transcript_name "LOC681325-201"; transcript_source "ensembl"; transcript_biotype "protein_coding"; tag "Ensembl_canonical";
X	ensembl	CDS	78393588	78394496	0	+	0	gene_id "ENSRNOG00000023005"; gene_version "6"; transcript_id "ENSRNOT00000030692"; transcript_version "6"; exon_number "2"; gene_name "LOC681325"; gene_source "ensembl"; gene_biotype "protein_coding"; transcript_name "LOC681325-201"; transcript_source "ensembl"; transcript_biotype "protein_coding"; protein_id "ENSRNOP00000030641"; protein_version "2"; tag "Ensembl_canonical";
X	ensembl	stop_codon	78394497	78394499	0	+	0	gene_id "ENSRNOG00000023005"; gene_version "6"; transcript_id "ENSRNOT00000030692"; transcript_version "6"; exon_number "2"; gene_name "LOC681325"; gene_source "ensembl"; gene_biotype "protein_coding"; transcript_name "LOC681325-201"; transcript_source "ensembl"; transcript_biotype "protein_coding"; tag "Ensembl_canonical";
X	ensembl	three_prime_utr	78394500	78396617	0	+	.	gene_id "ENSRNOG00000023005"; gene_version "6"; transcript_id "ENSRNOT00000030692"; transcript_version "6"; gene_name "LOC681325"; gene_source "ensembl"; gene_biotype "protein_coding"; transcript_name "LOC681325-201"; transcript_source "ensembl"; transcript_biotype "protein_coding"; tag "Ensembl_canonical";
X	ensembl	exon	78473740	78474150	0	+	.	gene_id "ENSRNOG00000075323"; gene_version "1"; transcript_id "ENSRNOT00000169685"; transcript_version "1"; exon_number "1"; gene_source "ensembl"; gene_biotype "lncRNA"; transcript_source "ensembl"; transcript_biotype "lncRNA"; exon_id "ENSRNOE00000771286"; exon_version "1"; tag "Ensembl_canonical";
X	ensembl	gene	78473740	78530940	0	+	.	gene_id "ENSRNOG00000075323"; gene_version "1"; gene_source "ensembl"; gene_biotype "lncRNA";
X	ensembl	transcript	78473740	78530940	0	+	.	gene_id "ENSRNOG00000075323"; gene_version "1"; transcript_id "ENSRNOT00000169685"; transcript_version "1"; gene_source "ensembl"; gene_biotype "lncRNA"; transcript_source "ensembl"; transcript_biotype "lncRNA"; tag "Ensembl_canonical";
X	ensembl	exon	78475288	78475685	0	+	.	gene_id "ENSRNOG00000075323"; gene_version "1"; transcript_id "ENSRNOT00000143494"; transcript_version "1"; exon_number "1"; gene_source "ensembl"; gene_biotype "lncRNA"; transcript_source "ensembl"; transcript_biotype "lncRNA"; exon_id "ENSRNOE00000785973"; exon_version "1";
X	ensembl	transcript	78475288	78530940	0	+	.	gene_id "ENSRNOG00000075323"; gene_version "1"; transcript_id "ENSRNOT00000143494"; transcript_version "1"; gene_source "ensembl"; gene_biotype "lncRNA"; transcript_source "ensembl"; transcript_biotype "lncRNA";
X	ensembl	exon	78484899	78485378	0	+	.	gene_id "ENSRNOG00000075323"; gene_version "1"; transcript_id "ENSRNOT00000143494"; transcript_version "1"; exon_number "2"; gene_source "ensembl"; gene_biotype "lncRNA"; transcript_source "ensembl"; transcript_biotype "lncRNA"; exon_id "ENSRNOE00000728393"; exon_version "1";
X	ensembl	exon	78485091	78485378	0	+	.	gene_id "ENSRNOG00000075323"; gene_version "1"; transcript_id "ENSRNOT00000157830"; transcript_version "1"; exon_number "1"; gene_source "ensembl"; gene_biotype "lncRNA"; transcript_source "ensembl"; transcript_biotype "lncRNA"; exon_id "ENSRNOE00000675364"; exon_version "1";
X	ensembl	transcript	78485091	78530940	0	+	.	gene_id "ENSRNOG00000075323"; gene_version "1"; transcript_id "ENSRNOT00000157830"; transcript_version "1"; gene_source "ensembl"; gene_biotype "lncRNA"; transcript_source "ensembl"; transcript_biotype "lncRNA";
X	ensembl	exon	78485174	78486165	0	+	.	gene_id "ENSRNOG00000075323"; gene_version "1"; transcript_id "ENSRNOT00000165863"; transcript_version "1"; exon_number "1"; gene_source "ensembl"; gene_biotype "lncRNA"; transcript_source "ensembl"; transcript_biotype "lncRNA"; exon_id "ENSRNOE00000734214"; exon_version "1";
X	ensembl	transcript	78485174	78530940	0	+	.	gene_id "ENSRNOG00000075323"; gene_version "1"; transcript_id "ENSRNOT00000165863"; transcript_version "1"; gene_source "ensembl"; gene_biotype "lncRNA"; transcript_source "ensembl"; transcript_biotype "lncRNA";
X	ensembl	exon	78495464	78496032	0	+	.	gene_id "ENSRNOG00000075323"; gene_version "1"; transcript_id "ENSRNOT00000169685"; transcript_version "1"; exon_number "2"; gene_source "ensembl"; gene_biotype "lncRNA"; transcript_source "ensembl"; transcript_biotype "lncRNA"; exon_id "ENSRNOE00000721747"; exon_version "1"; tag "Ensembl_canonical";
X	ensembl	exon	78495873	78496032	0	+	.	gene_id "ENSRNOG00000075323"; gene_version "1"; transcript_id "ENSRNOT00000155787"; transcript_version "1"; exon_number "1"; gene_source "ensembl"; gene_biotype "lncRNA"; transcript_source "ensembl"; transcript_biotype "lncRNA"; exon_id "ENSRNOE00000796553"; exon_version "1";
X	ensembl	transcript	78495873	78530940	0	+	.	gene_id "ENSRNOG00000075323"; gene_version "1"; transcript_id "ENSRNOT00000155787"; transcript_version "1"; gene_source "ensembl"; gene_biotype "lncRNA"; transcript_source "ensembl"; transcript_biotype "lncRNA";
X	sraer114_es	exon	78508978	78509326	0.188994087942029	+	.	gene_id "ENSRNOG00000075323"; transcript_id "ENSRNOG00000075323_tx_4"; exon_id "X_78508978_78509326_+"; exonnum "1"; txlen "1878";
X	ensembl	exon	78511215	78512490	0	+	.	gene_id "ENSRNOG00000075323"; gene_version "1"; transcript_id "ENSRNOT00000143494"; transcript_version "1"; exon_number "3"; gene_source "ensembl"; gene_biotype "lncRNA"; transcript_source "ensembl"; transcript_biotype "lncRNA"; exon_id "ENSRNOE00000707441"; exon_version "1";
X	ensembl	exon	78511215	78512490	0	+	.	gene_id "ENSRNOG00000075323"; gene_version "1"; transcript_id "ENSRNOT00000165863"; transcript_version "1"; exon_number "2"; gene_source "ensembl"; gene_biotype "lncRNA"; transcript_source "ensembl"; transcript_biotype "lncRNA"; exon_id "ENSRNOE00000707441"; exon_version "1";
X	ensembl	exon	78511215	78512490	0	+	.	gene_id "ENSRNOG00000075323"; gene_version "1"; transcript_id "ENSRNOT00000155787"; transcript_version "1"; exon_number "2"; gene_source "ensembl"; gene_biotype "lncRNA"; transcript_source "ensembl"; transcript_biotype "lncRNA"; exon_id "ENSRNOE00000707441"; exon_version "1";
X	ENSEMBL114_rn	exon	78511215	78512490	0.188994087942029	+	.	gene_id "ENSRNOG00000075323"; transcript_id "ENSRNOG00000075323_tx_4"; exon_id "X_78511215_78512490_+"; exonnum "2"; txlen "1878";
X	ENSEMBL114_rn	exon	78511215	78512490	0.00259282804352602	+	.	gene_id "ENSRNOG00000075323"; transcript_id "ENSRNOG00000075323_tx_6"; exon_id "X_78511215_78512490_+"; exonnum "1"; txlen "5120";
X	ensembl	exon	78511215	78512832	0	+	.	gene_id "ENSRNOG00000075323"; gene_version "1"; transcript_id "ENSRNOT00000169685"; transcript_version "1"; exon_number "3"; gene_source "ensembl"; gene_biotype "lncRNA"; transcript_source "ensembl"; transcript_biotype "lncRNA"; exon_id "ENSRNOE00000765367"; exon_version "1"; tag "Ensembl_canonical";
X	ensembl	exon	78511215	78512832	0	+	.	gene_id "ENSRNOG00000075323"; gene_version "1"; transcript_id "ENSRNOT00000157830"; transcript_version "1"; exon_number "2"; gene_source "ensembl"; gene_biotype "lncRNA"; transcript_source "ensembl"; transcript_biotype "lncRNA"; exon_id "ENSRNOE00000765367"; exon_version "1";
X	ensembl	exon	78512580	78512832	0	+	.	gene_id "ENSRNOG00000075323"; gene_version "1"; transcript_id "ENSRNOT00000143494"; transcript_version "1"; exon_number "4"; gene_source "ensembl"; gene_biotype "lncRNA"; transcript_source "ensembl"; transcript_biotype "lncRNA"; exon_id "ENSRNOE00000766771"; exon_version "1";
X	ensembl	exon	78512580	78512832	0	+	.	gene_id "ENSRNOG00000075323"; gene_version "1"; transcript_id "ENSRNOT00000165863"; transcript_version "1"; exon_number "3"; gene_source "ensembl"; gene_biotype "lncRNA"; transcript_source "ensembl"; transcript_biotype "lncRNA"; exon_id "ENSRNOE00000766771"; exon_version "1";
X	ENSEMBL114_rn	exon	78512580	78512832	0.188994087942029	+	.	gene_id "ENSRNOG00000075323"; transcript_id "ENSRNOG00000075323_tx_4"; exon_id "X_78512580_78512832_+"; exonnum "3"; txlen "1878";
X	ensembl	exon	78514664	78515628	0	+	.	gene_id "ENSRNOG00000075323"; gene_version "1"; transcript_id "ENSRNOT00000165863"; transcript_version "1"; exon_number "4"; gene_source "ensembl"; gene_biotype "lncRNA"; transcript_source "ensembl"; transcript_biotype "lncRNA"; exon_id "ENSRNOE00000692069"; exon_version "1";
X	ENSEMBL114_rn	exon	78514664	78515628	0.00259282804352602	+	.	gene_id "ENSRNOG00000075323"; transcript_id "ENSRNOG00000075323_tx_6"; exon_id "X_78514664_78515628_+"; exonnum "2"; txlen "5120";
X	ensembl	exon	78514664	78516282	0	+	.	gene_id "ENSRNOG00000075323"; gene_version "1"; transcript_id "ENSRNOT00000169685"; transcript_version "1"; exon_number "4"; gene_source "ensembl"; gene_biotype "lncRNA"; transcript_source "ensembl"; transcript_biotype "lncRNA"; exon_id "ENSRNOE00000693026"; exon_version "1"; tag "Ensembl_canonical";
X	ensembl	exon	78514664	78516282	0	+	.	gene_id "ENSRNOG00000075323"; gene_version "1"; transcript_id "ENSRNOT00000143494"; transcript_version "1"; exon_number "5"; gene_source "ensembl"; gene_biotype "lncRNA"; transcript_source "ensembl"; transcript_biotype "lncRNA"; exon_id "ENSRNOE00000693026"; exon_version "1";
X	ensembl	exon	78514664	78516282	0	+	.	gene_id "ENSRNOG00000075323"; gene_version "1"; transcript_id "ENSRNOT00000157830"; transcript_version "1"; exon_number "3"; gene_source "ensembl"; gene_biotype "lncRNA"; transcript_source "ensembl"; transcript_biotype "lncRNA"; exon_id "ENSRNOE00000693026"; exon_version "1";
X	ensembl	exon	78514664	78516282	0	+	.	gene_id "ENSRNOG00000075323"; gene_version "1"; transcript_id "ENSRNOT00000155787"; transcript_version "1"; exon_number "3"; gene_source "ensembl"; gene_biotype "lncRNA"; transcript_source "ensembl"; transcript_biotype "lncRNA"; exon_id "ENSRNOE00000693026"; exon_version "1";
X	ensembl	exon	78518114	78519732	0	+	.	gene_id "ENSRNOG00000075323"; gene_version "1"; transcript_id "ENSRNOT00000169685"; transcript_version "1"; exon_number "5"; gene_source "ensembl"; gene_biotype "lncRNA"; transcript_source "ensembl"; transcript_biotype "lncRNA"; exon_id "ENSRNOE00000800854"; exon_version "1"; tag "Ensembl_canonical";
X	ensembl	exon	78518114	78519732	0	+	.	gene_id "ENSRNOG00000075323"; gene_version "1"; transcript_id "ENSRNOT00000143494"; transcript_version "1"; exon_number "6"; gene_source "ensembl"; gene_biotype "lncRNA"; transcript_source "ensembl"; transcript_biotype "lncRNA"; exon_id "ENSRNOE00000800854"; exon_version "1";
X	ensembl	exon	78518114	78519732	0	+	.	gene_id "ENSRNOG00000075323"; gene_version "1"; transcript_id "ENSRNOT00000157830"; transcript_version "1"; exon_number "4"; gene_source "ensembl"; gene_biotype "lncRNA"; transcript_source "ensembl"; transcript_biotype "lncRNA"; exon_id "ENSRNOE00000800854"; exon_version "1";
X	ensembl	exon	78518114	78519732	0	+	.	gene_id "ENSRNOG00000075323"; gene_version "1"; transcript_id "ENSRNOT00000165863"; transcript_version "1"; exon_number "5"; gene_source "ensembl"; gene_biotype "lncRNA"; transcript_source "ensembl"; transcript_biotype "lncRNA"; exon_id "ENSRNOE00000800854"; exon_version "1";
X	ensembl	exon	78518114	78519732	0	+	.	gene_id "ENSRNOG00000075323"; gene_version "1"; transcript_id "ENSRNOT00000155787"; transcript_version "1"; exon_number "4"; gene_source "ensembl"; gene_biotype "lncRNA"; transcript_source "ensembl"; transcript_biotype "lncRNA"; exon_id "ENSRNOE00000800854"; exon_version "1";
X	ENSEMBL114_rn	exon	78518114	78519732	0.00259282804352602	+	.	gene_id "ENSRNOG00000075323"; transcript_id "ENSRNOG00000075323_tx_6"; exon_id "X_78518114_78519732_+"; exonnum "3"; txlen "5120";
X	sraer114_mid	exon	78520608	78521536	0.00259282804352602	+	.	gene_id "ENSRNOG00000075323"; transcript_id "ENSRNOG00000075323_tx_6"; exon_id "X_78520608_78521536_+"; exonnum "4"; txlen "5120";
X	ensembl	exon	78520608	78523485	0	+	.	gene_id "ENSRNOG00000075323"; gene_version "1"; transcript_id "ENSRNOT00000157830"; transcript_version "1"; exon_number "5"; gene_source "ensembl"; gene_biotype "lncRNA"; transcript_source "ensembl"; transcript_biotype "lncRNA"; exon_id "ENSRNOE00000812120"; exon_version "1";
X	ensembl	exon	78520608	78523485	0	+	.	gene_id "ENSRNOG00000075323"; gene_version "1"; transcript_id "ENSRNOT00000155787"; transcript_version "1"; exon_number "5"; gene_source "ensembl"; gene_biotype "lncRNA"; transcript_source "ensembl"; transcript_biotype "lncRNA"; exon_id "ENSRNOE00000812120"; exon_version "1";
X	ensembl	exon	78520608	78524785	0	+	.	gene_id "ENSRNOG00000075323"; gene_version "1"; transcript_id "ENSRNOT00000143494"; transcript_version "1"; exon_number "7"; gene_source "ensembl"; gene_biotype "lncRNA"; transcript_source "ensembl"; transcript_biotype "lncRNA"; exon_id "ENSRNOE00000818691"; exon_version "1";
X	ensembl	exon	78520608	78524785	0	+	.	gene_id "ENSRNOG00000075323"; gene_version "1"; transcript_id "ENSRNOT00000165863"; transcript_version "1"; exon_number "6"; gene_source "ensembl"; gene_biotype "lncRNA"; transcript_source "ensembl"; transcript_biotype "lncRNA"; exon_id "ENSRNOE00000818691"; exon_version "1";
X	ensembl	exon	78520608	78526966	0	+	.	gene_id "ENSRNOG00000075323"; gene_version "1"; transcript_id "ENSRNOT00000169685"; transcript_version "1"; exon_number "6"; gene_source "ensembl"; gene_biotype "lncRNA"; transcript_source "ensembl"; transcript_biotype "lncRNA"; exon_id "ENSRNOE00000719072"; exon_version "1"; tag "Ensembl_canonical";
X	sraer114_es	exon	78522670	78523485	0.328429851501167	+	.	gene_id "ENSRNOG00000075323"; transcript_id "ENSRNOG00000075323_tx_3"; exon_id "X_78522670_78523485_+"; exonnum "1"; txlen "4911";
X	sraer114_ss	exon	78522752	78523082	0.00259282804352602	+	.	gene_id "ENSRNOG00000075323"; transcript_id "ENSRNOG00000075323_tx_6"; exon_id "X_78522752_78523082_+"; exonnum "5"; txlen "5120";
X	ensembl	exon	78524533	78524785	0	+	.	gene_id "ENSRNOG00000075323"; gene_version "1"; transcript_id "ENSRNOT00000155787"; transcript_version "1"; exon_number "6"; gene_source "ensembl"; gene_biotype "lncRNA"; transcript_source "ensembl"; transcript_biotype "lncRNA"; exon_id "ENSRNOE00000777436"; exon_version "1";
X	ENSEMBL114_rn	exon	78524533	78524785	0.328429851501167	+	.	gene_id "ENSRNOG00000075323"; transcript_id "ENSRNOG00000075323_tx_3"; exon_id "X_78524533_78524785_+"; exonnum "2"; txlen "4911";
X	ensembl	exon	78524533	78526966	0	+	.	gene_id "ENSRNOG00000075323"; gene_version "1"; transcript_id "ENSRNOT00000157830"; transcript_version "1"; exon_number "6"; gene_source "ensembl"; gene_biotype "lncRNA"; transcript_source "ensembl"; transcript_biotype "lncRNA"; exon_id "ENSRNOE00000719242"; exon_version "1";
X	ensembl	exon	78525981	78526966	0	+	.	gene_id "ENSRNOG00000075323"; gene_version "1"; transcript_id "ENSRNOT00000165863"; transcript_version "1"; exon_number "7"; gene_source "ensembl"; gene_biotype "lncRNA"; transcript_source "ensembl"; transcript_biotype "lncRNA"; exon_id "ENSRNOE00000757164"; exon_version "1";
X	ensembl	exon	78526857	78526966	0	+	.	gene_id "ENSRNOG00000075323"; gene_version "1"; transcript_id "ENSRNOT00000143494"; transcript_version "1"; exon_number "8"; gene_source "ensembl"; gene_biotype "lncRNA"; transcript_source "ensembl"; transcript_biotype "lncRNA"; exon_id "ENSRNOE00000749918"; exon_version "1";
X	ensembl	exon	78526857	78526966	0	+	.	gene_id "ENSRNOG00000075323"; gene_version "1"; transcript_id "ENSRNOT00000155787"; transcript_version "1"; exon_number "7"; gene_source "ensembl"; gene_biotype "lncRNA"; transcript_source "ensembl"; transcript_biotype "lncRNA"; exon_id "ENSRNOE00000749918"; exon_version "1";
X	ENSEMBL114_rn	exon	78526857	78526966	0.328429851501167	+	.	gene_id "ENSRNOG00000075323"; transcript_id "ENSRNOG00000075323_tx_3"; exon_id "X_78526857_78526966_+"; exonnum "3"; txlen "4911";
X	ensembl	exon	78527100	78527188	0	+	.	gene_id "ENSRNOG00000075323"; gene_version "1"; transcript_id "ENSRNOT00000169685"; transcript_version "1"; exon_number "7"; gene_source "ensembl"; gene_biotype "lncRNA"; transcript_source "ensembl"; transcript_biotype "lncRNA"; exon_id "ENSRNOE00000682869"; exon_version "1"; tag "Ensembl_canonical";
X	ensembl	exon	78527100	78527188	0	+	.	gene_id "ENSRNOG00000075323"; gene_version "1"; transcript_id "ENSRNOT00000143494"; transcript_version "1"; exon_number "9"; gene_source "ensembl"; gene_biotype "lncRNA"; transcript_source "ensembl"; transcript_biotype "lncRNA"; exon_id "ENSRNOE00000682869"; exon_version "1";
X	ensembl	exon	78527100	78527188	0	+	.	gene_id "ENSRNOG00000075323"; gene_version "1"; transcript_id "ENSRNOT00000157830"; transcript_version "1"; exon_number "7"; gene_source "ensembl"; gene_biotype "lncRNA"; transcript_source "ensembl"; transcript_biotype "lncRNA"; exon_id "ENSRNOE00000682869"; exon_version "1";
X	ensembl	exon	78527100	78527188	0	+	.	gene_id "ENSRNOG00000075323"; gene_version "1"; transcript_id "ENSRNOT00000165863"; transcript_version "1"; exon_number "8"; gene_source "ensembl"; gene_biotype "lncRNA"; transcript_source "ensembl"; transcript_biotype "lncRNA"; exon_id "ENSRNOE00000682869"; exon_version "1";
X	ensembl	exon	78527100	78527188	0	+	.	gene_id "ENSRNOG00000075323"; gene_version "1"; transcript_id "ENSRNOT00000155787"; transcript_version "1"; exon_number "8"; gene_source "ensembl"; gene_biotype "lncRNA"; transcript_source "ensembl"; transcript_biotype "lncRNA"; exon_id "ENSRNOE00000682869"; exon_version "1";
X	ENSEMBL114_rn	exon	78527100	78527188	0.328429851501167	+	.	gene_id "ENSRNOG00000075323"; transcript_id "ENSRNOG00000075323_tx_3"; exon_id "X_78527100_78527188_+"; exonnum "4"; txlen "4911";
X	ensembl	exon	78527298	78530940	0	+	.	gene_id "ENSRNOG00000075323"; gene_version "1"; transcript_id "ENSRNOT00000169685"; transcript_version "1"; exon_number "8"; gene_source "ensembl"; gene_biotype "lncRNA"; transcript_source "ensembl"; transcript_biotype "lncRNA"; exon_id "ENSRNOE00000806155"; exon_version "1"; tag "Ensembl_canonical";
X	ensembl	exon	78527298	78530940	0	+	.	gene_id "ENSRNOG00000075323"; gene_version "1"; transcript_id "ENSRNOT00000143494"; transcript_version "1"; exon_number "10"; gene_source "ensembl"; gene_biotype "lncRNA"; transcript_source "ensembl"; transcript_biotype "lncRNA"; exon_id "ENSRNOE00000806155"; exon_version "1";
X	ensembl	exon	78527298	78530940	0	+	.	gene_id "ENSRNOG00000075323"; gene_version "1"; transcript_id "ENSRNOT00000157830"; transcript_version "1"; exon_number "8"; gene_source "ensembl"; gene_biotype "lncRNA"; transcript_source "ensembl"; transcript_biotype "lncRNA"; exon_id "ENSRNOE00000806155"; exon_version "1";
X	ensembl	exon	78527298	78530940	0	+	.	gene_id "ENSRNOG00000075323"; gene_version "1"; transcript_id "ENSRNOT00000165863"; transcript_version "1"; exon_number "9"; gene_source "ensembl"; gene_biotype "lncRNA"; transcript_source "ensembl"; transcript_biotype "lncRNA"; exon_id "ENSRNOE00000806155"; exon_version "1";
X	ensembl	exon	78527298	78530940	0	+	.	gene_id "ENSRNOG00000075323"; gene_version "1"; transcript_id "ENSRNOT00000155787"; transcript_version "1"; exon_number "9"; gene_source "ensembl"; gene_biotype "lncRNA"; transcript_source "ensembl"; transcript_biotype "lncRNA"; exon_id "ENSRNOE00000806155"; exon_version "1";
X	ENSEMBL114_rn	exon	78527298	78530940	0.328429851501167	+	.	gene_id "ENSRNOG00000075323"; transcript_id "ENSRNOG00000075323_tx_3"; exon_id "X_78527298_78530940_+"; exonnum "5"; txlen "4911";
X	ensembl	five_prime_utr	78732471	78732522	0	+	.	gene_id "ENSRNOG00000080810"; gene_version "1"; transcript_id "ENSRNOT00000121183"; transcript_version "1"; gene_source "ensembl"; gene_biotype "protein_coding"; transcript_source "ensembl"; transcript_biotype "protein_coding"; tag "Ensembl_canonical";
X	ensembl	exon	78732471	78732678	0	+	.	gene_id "ENSRNOG00000080810"; gene_version "1"; transcript_id "ENSRNOT00000121183"; transcript_version "1"; exon_number "1"; gene_source "ensembl"; gene_biotype "protein_coding"; transcript_source "ensembl"; transcript_biotype "protein_coding"; exon_id "ENSRNOE00000618405"; exon_version "2"; tag "Ensembl_canonical";
X	ENSEMBL114_rn	exon	78732471	78732678	0.0892944962628577	+	.	gene_id "ENSRNOG00000080810"; transcript_id "ENSRNOG00000080810_tx_2"; exon_id "X_78732471_78732678_+"; exonnum "1"; txlen "1135";
X	ensembl	gene	78732471	78799357	0	+	.	gene_id "ENSRNOG00000080810"; gene_version "1"; gene_source "ensembl"; gene_biotype "protein_coding";
X	ensembl	transcript	78732471	78799357	0	+	.	gene_id "ENSRNOG00000080810"; gene_version "1"; transcript_id "ENSRNOT00000121183"; transcript_version "1"; gene_source "ensembl"; gene_biotype "protein_coding"; transcript_source "ensembl"; transcript_biotype "protein_coding"; tag "Ensembl_canonical";
X	ensembl	start_codon	78732523	78732525	0	+	0	gene_id "ENSRNOG00000080810"; gene_version "1"; transcript_id "ENSRNOT00000121183"; transcript_version "1"; exon_number "1"; gene_source "ensembl"; gene_biotype "protein_coding"; transcript_source "ensembl"; transcript_biotype "protein_coding"; tag "Ensembl_canonical";
X	ensembl	CDS	78732523	78732678	0	+	0	gene_id "ENSRNOG00000080810"; gene_version "1"; transcript_id "ENSRNOT00000121183"; transcript_version "1"; exon_number "1"; gene_source "ensembl"; gene_biotype "protein_coding"; transcript_source "ensembl"; transcript_biotype "protein_coding"; protein_id "ENSRNOP00000099539"; protein_version "1"; tag "Ensembl_canonical";
X	ensembl	exon	78741544	78741664	0	+	.	gene_id "ENSRNOG00000080810"; gene_version "1"; transcript_id "ENSRNOT00000121183"; transcript_version "1"; exon_number "2"; gene_source "ensembl"; gene_biotype "protein_coding"; transcript_source "ensembl"; transcript_biotype "protein_coding"; exon_id "ENSRNOE00000666335"; exon_version "2"; tag "Ensembl_canonical";
X	ensembl	CDS	78741544	78741664	0	+	0	gene_id "ENSRNOG00000080810"; gene_version "1"; transcript_id "ENSRNOT00000121183"; transcript_version "1"; exon_number "2"; gene_source "ensembl"; gene_biotype "protein_coding"; transcript_source "ensembl"; transcript_biotype "protein_coding"; protein_id "ENSRNOP00000099539"; protein_version "1"; tag "Ensembl_canonical";
X	ENSEMBL114_rn	exon	78741544	78741664	0.0892944962628577	+	.	gene_id "ENSRNOG00000080810"; transcript_id "ENSRNOG00000080810_tx_2"; exon_id "X_78741544_78741664_+"; exonnum "2"; txlen "1135";
X	ensembl	exon	78755995	78756093	0	+	.	gene_id "ENSRNOG00000080810"; gene_version "1"; transcript_id "ENSRNOT00000121183"; transcript_version "1"; exon_number "3"; gene_source "ensembl"; gene_biotype "protein_coding"; transcript_source "ensembl"; transcript_biotype "protein_coding"; exon_id "ENSRNOE00000622581"; exon_version "1"; tag "Ensembl_canonical";
X	ensembl	CDS	78755995	78756093	0	+	2	gene_id "ENSRNOG00000080810"; gene_version "1"; transcript_id "ENSRNOT00000121183"; transcript_version "1"; exon_number "3"; gene_source "ensembl"; gene_biotype "protein_coding"; transcript_source "ensembl"; transcript_biotype "protein_coding"; protein_id "ENSRNOP00000099539"; protein_version "1"; tag "Ensembl_canonical";
X	ENSEMBL114_rn	exon	78755995	78756093	0.0892944962628577	+	.	gene_id "ENSRNOG00000080810"; transcript_id "ENSRNOG00000080810_tx_2"; exon_id "X_78755995_78756093_+"; exonnum "3"; txlen "1135";
X	ensembl	exon	78769661	78769798	0	+	.	gene_id "ENSRNOG00000080810"; gene_version "1"; transcript_id "ENSRNOT00000121183"; transcript_version "1"; exon_number "4"; gene_source "ensembl"; gene_biotype "protein_coding"; transcript_source "ensembl"; transcript_biotype "protein_coding"; exon_id "ENSRNOE00000610669"; exon_version "1"; tag "Ensembl_canonical";
X	ensembl	CDS	78769661	78769798	0	+	2	gene_id "ENSRNOG00000080810"; gene_version "1"; transcript_id "ENSRNOT00000121183"; transcript_version "1"; exon_number "4"; gene_source "ensembl"; gene_biotype "protein_coding"; transcript_source "ensembl"; transcript_biotype "protein_coding"; protein_id "ENSRNOP00000099539"; protein_version "1"; tag "Ensembl_canonical";
X	ENSEMBL114_rn	exon	78769661	78769798	0.0892944962628577	+	.	gene_id "ENSRNOG00000080810"; transcript_id "ENSRNOG00000080810_tx_2"; exon_id "X_78769661_78769798_+"; exonnum "4"; txlen "1135";
X	sraer114_ss	exon	78772614	78773182	0.0892944962628577	+	.	gene_id "ENSRNOG00000080810"; transcript_id "ENSRNOG00000080810_tx_2"; exon_id "X_78772614_78773182_+"; exonnum "5"; txlen "1135";
X	ensembl	CDS	78796228	78796457	0	+	2	gene_id "ENSRNOG00000080810"; gene_version "1"; transcript_id "ENSRNOT00000121183"; transcript_version "1"; exon_number "5"; gene_source "ensembl"; gene_biotype "protein_coding"; transcript_source "ensembl"; transcript_biotype "protein_coding"; protein_id "ENSRNOP00000099539"; protein_version "1"; tag "Ensembl_canonical";
X	ensembl	exon	78796228	78799357	0	+	.	gene_id "ENSRNOG00000080810"; gene_version "1"; transcript_id "ENSRNOT00000121183"; transcript_version "1"; exon_number "5"; gene_source "ensembl"; gene_biotype "protein_coding"; transcript_source "ensembl"; transcript_biotype "protein_coding"; exon_id "ENSRNOE00000751832"; exon_version "1"; tag "Ensembl_canonical";
X	ensembl	stop_codon	78796458	78796460	0	+	0	gene_id "ENSRNOG00000080810"; gene_version "1"; transcript_id "ENSRNOT00000121183"; transcript_version "1"; exon_number "5"; gene_source "ensembl"; gene_biotype "protein_coding"; transcript_source "ensembl"; transcript_biotype "protein_coding"; tag "Ensembl_canonical";
X	ensembl	three_prime_utr	78796461	78799357	0	+	.	gene_id "ENSRNOG00000080810"; gene_version "1"; transcript_id "ENSRNOT00000121183"; transcript_version "1"; gene_source "ensembl"; gene_biotype "protein_coding"; transcript_source "ensembl"; transcript_biotype "protein_coding"; tag "Ensembl_canonical";
X	sraer114_es	exon	79641475	79641583	9.5952729263757	+	.	gene_id "sraer114_gene_13024"; transcript_id "sraer114_gene_13024_tx_1"; exon_id "X_79641475_79641583_+"; exonnum "1"; txlen "663";
X	sraer114_es	exon	79650444	79650660	1.27131659105347	+	.	gene_id "sraer114_gene_13024"; transcript_id "sraer114_gene_13024_tx_2"; exon_id "X_79650444_79650660_+"; exonnum "1"; txlen "771";
X	sraer114_mid	exon	79651397	79651452	9.5952729263757	+	.	gene_id "sraer114_gene_13024"; transcript_id "sraer114_gene_13024_tx_1"; exon_id "X_79651397_79651452_+"; exonnum "2"; txlen "663";
X	sraer114_mid	exon	79651397	79651452	1.27131659105347	+	.	gene_id "sraer114_gene_13024"; transcript_id "sraer114_gene_13024_tx_2"; exon_id "X_79651397_79651452_+"; exonnum "2"; txlen "771";
X	sraer114_ss	exon	79652124	79652621	9.5952729263757	+	.	gene_id "sraer114_gene_13024"; transcript_id "sraer114_gene_13024_tx_1"; exon_id "X_79652124_79652621_+"; exonnum "3"; txlen "663";
X	sraer114_ss	exon	79652124	79652621	1.27131659105347	+	.	gene_id "sraer114_gene_13024"; transcript_id "sraer114_gene_13024_tx_2"; exon_id "X_79652124_79652621_+"; exonnum "3"; txlen "771";
X	sraer114_es	exon	79662580	79662676	0.00309163948063358	+	.	gene_id "sraer114_gene_13024"; transcript_id "sraer114_gene_13024_tx_3"; exon_id "X_79662580_79662676_+"; exonnum "1"; txlen "774";
X	sraer114_mid	exon	79672533	79672630	0.00309163948063358	+	.	gene_id "sraer114_gene_13024"; transcript_id "sraer114_gene_13024_tx_3"; exon_id "X_79672533_79672630_+"; exonnum "2"; txlen "774";
X	sraer114_mid	exon	79673815	79673847	0.00309163948063358	+	.	gene_id "sraer114_gene_13024"; transcript_id "sraer114_gene_13024_tx_3"; exon_id "X_79673815_79673847_+"; exonnum "3"; txlen "774";
X	sraer114_mid	exon	79676627	79676791	0.00309163948063358	+	.	gene_id "sraer114_gene_13024"; transcript_id "sraer114_gene_13024_tx_3"; exon_id "X_79676627_79676791_+"; exonnum "4"; txlen "774";
X	sraer114_mid	exon	79677739	79678053	0.00309163948063358	+	.	gene_id "sraer114_gene_13024"; transcript_id "sraer114_gene_13024_tx_3"; exon_id "X_79677739_79678053_+"; exonnum "5"; txlen "774";
X	sraer114_ss	exon	79679664	79679729	0.00309163948063358	+	.	gene_id "sraer114_gene_13024"; transcript_id "sraer114_gene_13024_tx_3"; exon_id "X_79679664_79679729_+"; exonnum "6"; txlen "774";
X	ensembl	exon	79737916	79738029	0	+	.	gene_id "ENSRNOG00000073580"; gene_version "1"; transcript_id "ENSRNOT00000129450"; transcript_version "1"; exon_number "1"; gene_source "ensembl"; gene_biotype "lncRNA"; transcript_source "ensembl"; transcript_biotype "lncRNA"; exon_id "ENSRNOE00000809671"; exon_version "1"; tag "Ensembl_canonical";
X	ensembl	exon	79737916	79738029	0	+	.	gene_id "ENSRNOG00000073580"; gene_version "1"; transcript_id "ENSRNOT00000160584"; transcript_version "1"; exon_number "1"; gene_source "ensembl"; gene_biotype "lncRNA"; transcript_source "ensembl"; transcript_biotype "lncRNA"; exon_id "ENSRNOE00000809671"; exon_version "1";
X	ensembl	gene	79737916	79756371	0	+	.	gene_id "ENSRNOG00000073580"; gene_version "1"; gene_source "ensembl"; gene_biotype "lncRNA";
X	ensembl	transcript	79737916	79756371	0	+	.	gene_id "ENSRNOG00000073580"; gene_version "1"; transcript_id "ENSRNOT00000129450"; transcript_version "1"; gene_source "ensembl"; gene_biotype "lncRNA"; transcript_source "ensembl"; transcript_biotype "lncRNA"; tag "Ensembl_canonical";
X	ensembl	transcript	79737916	79756371	0	+	.	gene_id "ENSRNOG00000073580"; gene_version "1"; transcript_id "ENSRNOT00000160584"; transcript_version "1"; gene_source "ensembl"; gene_biotype "lncRNA"; transcript_source "ensembl"; transcript_biotype "lncRNA";
X	ensembl	exon	79750941	79751051	0	+	.	gene_id "ENSRNOG00000073580"; gene_version "1"; transcript_id "ENSRNOT00000129450"; transcript_version "1"; exon_number "2"; gene_source "ensembl"; gene_biotype "lncRNA"; transcript_source "ensembl"; transcript_biotype "lncRNA"; exon_id "ENSRNOE00000675215"; exon_version "1"; tag "Ensembl_canonical";
X	ensembl	exon	79756220	79756371	0	+	.	gene_id "ENSRNOG00000073580"; gene_version "1"; transcript_id "ENSRNOT00000129450"; transcript_version "1"; exon_number "3"; gene_source "ensembl"; gene_biotype "lncRNA"; transcript_source "ensembl"; transcript_biotype "lncRNA"; exon_id "ENSRNOE00000726313"; exon_version "1"; tag "Ensembl_canonical";
X	ensembl	exon	79756220	79756371	0	+	.	gene_id "ENSRNOG00000073580"; gene_version "1"; transcript_id "ENSRNOT00000160584"; transcript_version "1"; exon_number "2"; gene_source "ensembl"; gene_biotype "lncRNA"; transcript_source "ensembl"; transcript_biotype "lncRNA"; exon_id "ENSRNOE00000726313"; exon_version "1";
X	ensembl	gene	79760138	79760241	0	+	.	gene_id "ENSRNOG00000083470"; gene_version "1"; gene_name "U6"; gene_source "ensembl"; gene_biotype "snRNA";
X	ensembl	transcript	79760138	79760241	0	+	.	gene_id "ENSRNOG00000083470"; gene_version "1"; transcript_id "ENSRNOT00000126403"; transcript_version "1"; gene_name "U6"; gene_source "ensembl"; gene_biotype "snRNA"; transcript_name "U6.186-201"; transcript_source "ensembl"; transcript_biotype "snRNA"; tag "Ensembl_canonical";
X	ensembl	exon	79760138	79760241	0	+	.	gene_id "ENSRNOG00000083470"; gene_version "1"; transcript_id "ENSRNOT00000126403"; transcript_version "1"; exon_number "1"; gene_name "U6"; gene_source "ensembl"; gene_biotype "snRNA"; transcript_name "U6.186-201"; transcript_source "ensembl"; transcript_biotype "snRNA"; exon_id "ENSRNOE00000688838"; exon_version "1"; tag "Ensembl_canonical";
X	ensembl	five_prime_utr	79974627	79974839	0	+	.	gene_id "ENSRNOG00000002784"; gene_version "8"; transcript_id "ENSRNOT00000153685"; transcript_version "1"; gene_name "Pou3f4"; gene_source "ensembl"; gene_biotype "protein_coding"; transcript_name "Pou3f4-202"; transcript_source "ensembl"; transcript_biotype "protein_coding"; tag "Ensembl_canonical";
X	ensembl	exon	79974627	79978589	0	+	.	gene_id "ENSRNOG00000002784"; gene_version "8"; transcript_id "ENSRNOT00000153685"; transcript_version "1"; exon_number "1"; gene_name "Pou3f4"; gene_source "ensembl"; gene_biotype "protein_coding"; transcript_name "Pou3f4-202"; transcript_source "ensembl"; transcript_biotype "protein_coding"; exon_id "ENSRNOE00000767716"; exon_version "1"; tag "Ensembl_canonical";
X	ensembl	gene	79974627	79987326	0	+	.	gene_id "ENSRNOG00000002784"; gene_version "8"; gene_name "Pou3f4"; gene_source "ensembl"; gene_biotype "protein_coding";
X	ensembl	transcript	79974627	79987326	0	+	.	gene_id "ENSRNOG00000002784"; gene_version "8"; transcript_id "ENSRNOT00000153685"; transcript_version "1"; gene_name "Pou3f4"; gene_source "ensembl"; gene_biotype "protein_coding"; transcript_name "Pou3f4-202"; transcript_source "ensembl"; transcript_biotype "protein_coding"; tag "Ensembl_canonical";
X	ensembl	five_prime_utr	79974767	79974839	0	+	.	gene_id "ENSRNOG00000002784"; gene_version "8"; transcript_id "ENSRNOT00000003724"; transcript_version "8"; gene_name "Pou3f4"; gene_source "ensembl"; gene_biotype "protein_coding"; transcript_name "Pou3f4-201"; transcript_source "ensembl"; transcript_biotype "protein_coding";
X	ensembl	exon	79974767	79977762	0	+	.	gene_id "ENSRNOG00000002784"; gene_version "8"; transcript_id "ENSRNOT00000003724"; transcript_version "8"; exon_number "1"; gene_name "Pou3f4"; gene_source "ensembl"; gene_biotype "protein_coding"; transcript_name "Pou3f4-201"; transcript_source "ensembl"; transcript_biotype "protein_coding"; exon_id "ENSRNOE00000026304"; exon_version "7";
X	ensembl	transcript	79974767	79987165	0	+	.	gene_id "ENSRNOG00000002784"; gene_version "8"; transcript_id "ENSRNOT00000003724"; transcript_version "8"; gene_name "Pou3f4"; gene_source "ensembl"; gene_biotype "protein_coding"; transcript_name "Pou3f4-201"; transcript_source "ensembl"; transcript_biotype "protein_coding";
X	ensembl	start_codon	79974840	79974842	0	+	0	gene_id "ENSRNOG00000002784"; gene_version "8"; transcript_id "ENSRNOT00000003724"; transcript_version "8"; exon_number "1"; gene_name "Pou3f4"; gene_source "ensembl"; gene_biotype "protein_coding"; transcript_name "Pou3f4-201"; transcript_source "ensembl"; transcript_biotype "protein_coding";
X	ensembl	start_codon	79974840	79974842	0	+	0	gene_id "ENSRNOG00000002784"; gene_version "8"; transcript_id "ENSRNOT00000153685"; transcript_version "1"; exon_number "1"; gene_name "Pou3f4"; gene_source "ensembl"; gene_biotype "protein_coding"; transcript_name "Pou3f4-202"; transcript_source "ensembl"; transcript_biotype "protein_coding"; tag "Ensembl_canonical";
X	ensembl	CDS	79974840	79975922	0	+	0	gene_id "ENSRNOG00000002784"; gene_version "8"; transcript_id "ENSRNOT00000003724"; transcript_version "8"; exon_number "1"; gene_name "Pou3f4"; gene_source "ensembl"; gene_biotype "protein_coding"; transcript_name "Pou3f4-201"; transcript_source "ensembl"; transcript_biotype "protein_coding"; protein_id "ENSRNOP00000003724"; protein_version "4";
X	ensembl	CDS	79974840	79975922	0	+	0	gene_id "ENSRNOG00000002784"; gene_version "8"; transcript_id "ENSRNOT00000153685"; transcript_version "1"; exon_number "1"; gene_name "Pou3f4"; gene_source "ensembl"; gene_biotype "protein_coding"; transcript_name "Pou3f4-202"; transcript_source "ensembl"; transcript_biotype "protein_coding"; protein_id "ENSRNOP00000104974"; protein_version "1"; tag "Ensembl_canonical";
X	ensembl	stop_codon	79975923	79975925	0	+	0	gene_id "ENSRNOG00000002784"; gene_version "8"; transcript_id "ENSRNOT00000003724"; transcript_version "8"; exon_number "1"; gene_name "Pou3f4"; gene_source "ensembl"; gene_biotype "protein_coding"; transcript_name "Pou3f4-201"; transcript_source "ensembl"; transcript_biotype "protein_coding";
X	ensembl	stop_codon	79975923	79975925	0	+	0	gene_id "ENSRNOG00000002784"; gene_version "8"; transcript_id "ENSRNOT00000153685"; transcript_version "1"; exon_number "1"; gene_name "Pou3f4"; gene_source "ensembl"; gene_biotype "protein_coding"; transcript_name "Pou3f4-202"; transcript_source "ensembl"; transcript_biotype "protein_coding"; tag "Ensembl_canonical";
X	ensembl	three_prime_utr	79975926	79977762	0	+	.	gene_id "ENSRNOG00000002784"; gene_version "8"; transcript_id "ENSRNOT00000003724"; transcript_version "8"; gene_name "Pou3f4"; gene_source "ensembl"; gene_biotype "protein_coding"; transcript_name "Pou3f4-201"; transcript_source "ensembl"; transcript_biotype "protein_coding";
X	ensembl	three_prime_utr	79975926	79978589	0	+	.	gene_id "ENSRNOG00000002784"; gene_version "8"; transcript_id "ENSRNOT00000153685"; transcript_version "1"; gene_name "Pou3f4"; gene_source "ensembl"; gene_biotype "protein_coding"; transcript_name "Pou3f4-202"; transcript_source "ensembl"; transcript_biotype "protein_coding"; tag "Ensembl_canonical";
X	ensembl	exon	79978536	79978589	0	+	.	gene_id "ENSRNOG00000002784"; gene_version "8"; transcript_id "ENSRNOT00000003724"; transcript_version "8"; exon_number "2"; gene_name "Pou3f4"; gene_source "ensembl"; gene_biotype "protein_coding"; transcript_name "Pou3f4-201"; transcript_source "ensembl"; transcript_biotype "protein_coding"; exon_id "ENSRNOE00000694879"; exon_version "1";
X	ensembl	three_prime_utr	79978536	79978589	0	+	.	gene_id "ENSRNOG00000002784"; gene_version "8"; transcript_id "ENSRNOT00000003724"; transcript_version "8"; gene_name "Pou3f4"; gene_source "ensembl"; gene_biotype "protein_coding"; transcript_name "Pou3f4-201"; transcript_source "ensembl"; transcript_biotype "protein_coding";
X	ensembl	exon	79987091	79987165	0	+	.	gene_id "ENSRNOG00000002784"; gene_version "8"; transcript_id "ENSRNOT00000003724"; transcript_version "8"; exon_number "3"; gene_name "Pou3f4"; gene_source "ensembl"; gene_biotype "protein_coding"; transcript_name "Pou3f4-201"; transcript_source "ensembl"; transcript_biotype "protein_coding"; exon_id "ENSRNOE00000718192"; exon_version "1";
X	ensembl	three_prime_utr	79987091	79987165	0	+	.	gene_id "ENSRNOG00000002784"; gene_version "8"; transcript_id "ENSRNOT00000003724"; transcript_version "8"; gene_name "Pou3f4"; gene_source "ensembl"; gene_biotype "protein_coding"; transcript_name "Pou3f4-201"; transcript_source "ensembl"; transcript_biotype "protein_coding";
X	ensembl	exon	79987091	79987326	0	+	.	gene_id "ENSRNOG00000002784"; gene_version "8"; transcript_id "ENSRNOT00000153685"; transcript_version "1"; exon_number "2"; gene_name "Pou3f4"; gene_source "ensembl"; gene_biotype "protein_coding"; transcript_name "Pou3f4-202"; transcript_source "ensembl"; transcript_biotype "protein_coding"; exon_id "ENSRNOE00000721890"; exon_version "1"; tag "Ensembl_canonical";
X	ensembl	three_prime_utr	79987091	79987326	0	+	.	gene_id "ENSRNOG00000002784"; gene_version "8"; transcript_id "ENSRNOT00000153685"; transcript_version "1"; gene_name "Pou3f4"; gene_source "ensembl"; gene_biotype "protein_coding"; transcript_name "Pou3f4-202"; transcript_source "ensembl"; transcript_biotype "protein_coding"; tag "Ensembl_canonical";
X	ensembl	five_prime_utr	80224316	80224355	0	+	.	gene_id "ENSRNOG00000056740"; gene_version "3"; transcript_id "ENSRNOT00000107593"; transcript_version "2"; gene_name "Cylc1"; gene_source "ensembl"; gene_biotype "protein_coding"; transcript_name "Cylc1-201"; transcript_source "ensembl"; transcript_biotype "protein_coding"; tag "Ensembl_canonical";
X	ensembl	exon	80224316	80224372	0	+	.	gene_id "ENSRNOG00000056740"; gene_version "3"; transcript_id "ENSRNOT00000107593"; transcript_version "2"; exon_number "1"; gene_name "Cylc1"; gene_source "ensembl"; gene_biotype "protein_coding"; transcript_name "Cylc1-201"; transcript_source "ensembl"; transcript_biotype "protein_coding"; exon_id "ENSRNOE00000553030"; exon_version "3"; tag "Ensembl_canonical";
X	ensembl	gene	80224316	80313698	0	+	.	gene_id "ENSRNOG00000056740"; gene_version "3"; gene_name "Cylc1"; gene_source "ensembl"; gene_biotype "protein_coding";
X	ensembl	transcript	80224316	80313698	0	+	.	gene_id "ENSRNOG00000056740"; gene_version "3"; transcript_id "ENSRNOT00000107593"; transcript_version "2"; gene_name "Cylc1"; gene_source "ensembl"; gene_biotype "protein_coding"; transcript_name "Cylc1-201"; transcript_source "ensembl"; transcript_biotype "protein_coding"; tag "Ensembl_canonical";
X	ensembl	start_codon	80224356	80224358	0	+	0	gene_id "ENSRNOG00000056740"; gene_version "3"; transcript_id "ENSRNOT00000107593"; transcript_version "2"; exon_number "1"; gene_name "Cylc1"; gene_source "ensembl"; gene_biotype "protein_coding"; transcript_name "Cylc1-201"; transcript_source "ensembl"; transcript_biotype "protein_coding"; tag "Ensembl_canonical";
X	ensembl	CDS	80224356	80224372	0	+	0	gene_id "ENSRNOG00000056740"; gene_version "3"; transcript_id "ENSRNOT00000107593"; transcript_version "2"; exon_number "1"; gene_name "Cylc1"; gene_source "ensembl"; gene_biotype "protein_coding"; transcript_name "Cylc1-201"; transcript_source "ensembl"; transcript_biotype "protein_coding"; protein_id "ENSRNOP00000079753"; protein_version "1"; tag "Ensembl_canonical";
X	ensembl	exon	80288647	80288700	0	+	.	gene_id "ENSRNOG00000056740"; gene_version "3"; transcript_id "ENSRNOT00000107593"; transcript_version "2"; exon_number "2"; gene_name "Cylc1"; gene_source "ensembl"; gene_biotype "protein_coding"; transcript_name "Cylc1-201"; transcript_source "ensembl"; transcript_biotype "protein_coding"; exon_id "ENSRNOE00000639696"; exon_version "1"; tag "Ensembl_canonical";
X	ensembl	CDS	80288647	80288700	0	+	1	gene_id "ENSRNOG00000056740"; gene_version "3"; transcript_id "ENSRNOT00000107593"; transcript_version "2"; exon_number "2"; gene_name "Cylc1"; gene_source "ensembl"; gene_biotype "protein_coding"; transcript_name "Cylc1-201"; transcript_source "ensembl"; transcript_biotype "protein_coding"; protein_id "ENSRNOP00000079753"; protein_version "1"; tag "Ensembl_canonical";
X	ensembl	exon	80307092	80307132	0	+	.	gene_id "ENSRNOG00000056740"; gene_version "3"; transcript_id "ENSRNOT00000107593"; transcript_version "2"; exon_number "3"; gene_name "Cylc1"; gene_source "ensembl"; gene_biotype "protein_coding"; transcript_name "Cylc1-201"; transcript_source "ensembl"; transcript_biotype "protein_coding"; exon_id "ENSRNOE00000535730"; exon_version "1"; tag "Ensembl_canonical";
X	ensembl	CDS	80307092	80307132	0	+	1	gene_id "ENSRNOG00000056740"; gene_version "3"; transcript_id "ENSRNOT00000107593"; transcript_version "2"; exon_number "3"; gene_name "Cylc1"; gene_source "ensembl"; gene_biotype "protein_coding"; transcript_name "Cylc1-201"; transcript_source "ensembl"; transcript_biotype "protein_coding"; protein_id "ENSRNOP00000079753"; protein_version "1"; tag "Ensembl_canonical";
X	ensembl	exon	80308610	80308725	0	+	.	gene_id "ENSRNOG00000056740"; gene_version "3"; transcript_id "ENSRNOT00000107593"; transcript_version "2"; exon_number "4"; gene_name "Cylc1"; gene_source "ensembl"; gene_biotype "protein_coding"; transcript_name "Cylc1-201"; transcript_source "ensembl"; transcript_biotype "protein_coding"; exon_id "ENSRNOE00000564007"; exon_version "1"; tag "Ensembl_canonical";
X	ensembl	CDS	80308610	80308725	0	+	2	gene_id "ENSRNOG00000056740"; gene_version "3"; transcript_id "ENSRNOT00000107593"; transcript_version "2"; exon_number "4"; gene_name "Cylc1"; gene_source "ensembl"; gene_biotype "protein_coding"; transcript_name "Cylc1-201"; transcript_source "ensembl"; transcript_biotype "protein_coding"; protein_id "ENSRNOP00000079753"; protein_version "1"; tag "Ensembl_canonical";
X	ensembl	exon	80309783	80311444	0	+	.	gene_id "ENSRNOG00000056740"; gene_version "3"; transcript_id "ENSRNOT00000107593"; transcript_version "2"; exon_number "5"; gene_name "Cylc1"; gene_source "ensembl"; gene_biotype "protein_coding"; transcript_name "Cylc1-201"; transcript_source "ensembl"; transcript_biotype "protein_coding"; exon_id "ENSRNOE00000521949"; exon_version "1"; tag "Ensembl_canonical";
X	ensembl	CDS	80309783	80311444	0	+	0	gene_id "ENSRNOG00000056740"; gene_version "3"; transcript_id "ENSRNOT00000107593"; transcript_version "2"; exon_number "5"; gene_name "Cylc1"; gene_source "ensembl"; gene_biotype "protein_coding"; transcript_name "Cylc1-201"; transcript_source "ensembl"; transcript_biotype "protein_coding"; protein_id "ENSRNOP00000079753"; protein_version "1"; tag "Ensembl_canonical";
X	ensembl	CDS	80313554	80313583	0	+	0	gene_id "ENSRNOG00000056740"; gene_version "3"; transcript_id "ENSRNOT00000107593"; transcript_version "2"; exon_number "6"; gene_name "Cylc1"; gene_source "ensembl"; gene_biotype "protein_coding"; transcript_name "Cylc1-201"; transcript_source "ensembl"; transcript_biotype "protein_coding"; protein_id "ENSRNOP00000079753"; protein_version "1"; tag "Ensembl_canonical";
X	ensembl	exon	80313554	80313698	0	+	.	gene_id "ENSRNOG00000056740"; gene_version "3"; transcript_id "ENSRNOT00000107593"; transcript_version "2"; exon_number "6"; gene_name "Cylc1"; gene_source "ensembl"; gene_biotype "protein_coding"; transcript_name "Cylc1-201"; transcript_source "ensembl"; transcript_biotype "protein_coding"; exon_id "ENSRNOE00000533705"; exon_version "3"; tag "Ensembl_canonical";
X	ensembl	stop_codon	80313584	80313586	0	+	0	gene_id "ENSRNOG00000056740"; gene_version "3"; transcript_id "ENSRNOT00000107593"; transcript_version "2"; exon_number "6"; gene_name "Cylc1"; gene_source "ensembl"; gene_biotype "protein_coding"; transcript_name "Cylc1-201"; transcript_source "ensembl"; transcript_biotype "protein_coding"; tag "Ensembl_canonical";
X	ensembl	three_prime_utr	80313587	80313698	0	+	.	gene_id "ENSRNOG00000056740"; gene_version "3"; transcript_id "ENSRNOT00000107593"; transcript_version "2"; gene_name "Cylc1"; gene_source "ensembl"; gene_biotype "protein_coding"; transcript_name "Cylc1-201"; transcript_source "ensembl"; transcript_biotype "protein_coding"; tag "Ensembl_canonical";
X	sraer114_es	exon	80944525	80944722	0.605566896130172	+	.	gene_id "sraer114_gene_27420"; transcript_id "sraer114_gene_27420_tx_1"; exon_id "X_80944525_80944722_+"; exonnum "1"; txlen "631";
X	sraer114_es	exon	80944525	80944722	0.0877911512839445	+	.	gene_id "sraer114_gene_27420"; transcript_id "sraer114_gene_27420_tx_2"; exon_id "X_80944525_80944722_+"; exonnum "1"; txlen "1154";
X	sraer114_ss	exon	80949471	80950426	0.0877911512839445	+	.	gene_id "sraer114_gene_27420"; transcript_id "sraer114_gene_27420_tx_2"; exon_id "X_80949471_80950426_+"; exonnum "2"; txlen "1154";
X	sraer114_mid	exon	80954294	80954341	0.605566896130172	+	.	gene_id "sraer114_gene_27420"; transcript_id "sraer114_gene_27420_tx_1"; exon_id "X_80954294_80954341_+"; exonnum "2"; txlen "631";
X	sraer114_ss	exon	80957732	80958116	0.605566896130172	+	.	gene_id "sraer114_gene_27420"; transcript_id "sraer114_gene_27420_tx_1"; exon_id "X_80957732_80958116_+"; exonnum "3"; txlen "631";
X	sraer114_es	exon	81108295	81108544	0.0659238655923986	+	.	gene_id "ENSRNOG00000067650"; transcript_id "ENSRNOG00000067650_tx_21"; exon_id "X_81108295_81108544_+"; exonnum "1"; txlen "13403";
X	sraer114_es	exon	81108295	81108544	0.0558543931668712	+	.	gene_id "ENSRNOG00000067650"; transcript_id "ENSRNOG00000067650_tx_25"; exon_id "X_81108295_81108544_+"; exonnum "1"; txlen "5791";
X	sraer114_es	exon	81108295	81108544	0.0345558457016785	+	.	gene_id "ENSRNOG00000067650"; transcript_id "ENSRNOG00000067650_tx_32"; exon_id "X_81108295_81108544_+"; exonnum "1"; txlen "9275";
X	sraer114_es	exon	81108295	81108544	0.0265744044365672	+	.	gene_id "ENSRNOG00000067650"; transcript_id "ENSRNOG00000067650_tx_36"; exon_id "X_81108295_81108544_+"; exonnum "1"; txlen "13475";
X	sraer114_es	exon	81108295	81108544	0.0264054043632136	+	.	gene_id "ENSRNOG00000067650"; transcript_id "ENSRNOG00000067650_tx_37"; exon_id "X_81108295_81108544_+"; exonnum "1"; txlen "13115";
X	sraer114_es	exon	81108295	81108544	0.0264054043632136	+	.	gene_id "ENSRNOG00000067650"; transcript_id "ENSRNOG00000067650_tx_38"; exon_id "X_81108295_81108544_+"; exonnum "1"; txlen "13187";
X	sraer114_es	exon	81108295	81108544	0.0252224038497381	+	.	gene_id "ENSRNOG00000067650"; transcript_id "ENSRNOG00000067650_tx_39"; exon_id "X_81108295_81108544_+"; exonnum "1"; txlen "8987";
X	sraer114_es	exon	81132602	81132751	0.0639301469637757	+	.	gene_id "ENSRNOG00000067650"; transcript_id "ENSRNOG00000067650_tx_22"; exon_id "X_81132602_81132751_+"; exonnum "1"; txlen "9175";
X	sraer114_es	exon	81132602	81132751	0.0592493810374458	+	.	gene_id "ENSRNOG00000067650"; transcript_id "ENSRNOG00000067650_tx_24"; exon_id "X_81132602_81132751_+"; exonnum "1"; txlen "13303";
X	sraer114_es	exon	81132602	81132751	0.0464147616909048	+	.	gene_id "ENSRNOG00000067650"; transcript_id "ENSRNOG00000067650_tx_26"; exon_id "X_81132602_81132751_+"; exonnum "1"; txlen "9247";
X	sraer114_es	exon	81132602	81132751	0.0428725604493579	+	.	gene_id "ENSRNOG00000067650"; transcript_id "ENSRNOG00000067650_tx_27"; exon_id "X_81132602_81132751_+"; exonnum "1"; txlen "13375";
X	sraer114_es	exon	81132602	81132751	0.0423816988215548	+	.	gene_id "ENSRNOG00000067650"; transcript_id "ENSRNOG00000067650_tx_28"; exon_id "X_81132602_81132751_+"; exonnum "1"; txlen "8887";
X	sraer114_es	exon	81132602	81132751	0.0412431341367718	+	.	gene_id "ENSRNOG00000067650"; transcript_id "ENSRNOG00000067650_tx_29"; exon_id "X_81132602_81132751_+"; exonnum "1"; txlen "8959";
X	sraer114_es	exon	81132602	81132751	0.0377009328952249	+	.	gene_id "ENSRNOG00000067650"; transcript_id "ENSRNOG00000067650_tx_30"; exon_id "X_81132602_81132751_+"; exonnum "1"; txlen "13015";
X	sraer114_es	exon	81132602	81132751	0.0377009328952249	+	.	gene_id "ENSRNOG00000067650"; transcript_id "ENSRNOG00000067650_tx_31"; exon_id "X_81132602_81132751_+"; exonnum "1"; txlen "13087";
X	sraer114_es	exon	81132602	81132751	0.0331846101390203	+	.	gene_id "ENSRNOG00000067650"; transcript_id "ENSRNOG00000067650_tx_33"; exon_id "X_81132602_81132751_+"; exonnum "1"; txlen "5691";
X	sraer114_es	exon	81136038	81136161	0.136490797708397	+	.	gene_id "ENSRNOG00000067650"; transcript_id "ENSRNOG00000067650_tx_11"; exon_id "X_81136038_81136161_+"; exonnum "1"; txlen "9149";
X	sraer114_es	exon	81136038	81136161	0.122832555512672	+	.	gene_id "ENSRNOG00000067650"; transcript_id "ENSRNOG00000067650_tx_13"; exon_id "X_81136038_81136161_+"; exonnum "1"; txlen "8861";
X	sraer114_es	exon	81136038	81136161	0.120064892113999	+	.	gene_id "ENSRNOG00000067650"; transcript_id "ENSRNOG00000067650_tx_14"; exon_id "X_81136038_81136161_+"; exonnum "1"; txlen "12989";
X	sraer114_es	exon	81136038	81136161	0.101395776528415	+	.	gene_id "ENSRNOG00000067650"; transcript_id "ENSRNOG00000067650_tx_15"; exon_id "X_81136038_81136161_+"; exonnum "1"; txlen "5665";
X	sraer114_es	exon	81136038	81136161	0.0968492311148425	+	.	gene_id "ENSRNOG00000067650"; transcript_id "ENSRNOG00000067650_tx_16"; exon_id "X_81136038_81136161_+"; exonnum "1"; txlen "13349";
X	sraer114_es	exon	81136038	81136161	0.081982175587775	+	.	gene_id "ENSRNOG00000067650"; transcript_id "ENSRNOG00000067650_tx_18"; exon_id "X_81136038_81136161_+"; exonnum "1"; txlen "9221";
X	sraer114_es	exon	81136038	81136161	0.0754875710081304	+	.	gene_id "ENSRNOG00000067650"; transcript_id "ENSRNOG00000067650_tx_19"; exon_id "X_81136038_81136161_+"; exonnum "1"; txlen "8933";
X	sraer114_es	exon	81136038	81136161	0.0737593478667508	+	.	gene_id "ENSRNOG00000067650"; transcript_id "ENSRNOG00000067650_tx_20"; exon_id "X_81136038_81136161_+"; exonnum "1"; txlen "13061";
X	sraer114_es	exon	81136038	81136161	0.0312022173144324	+	.	gene_id "ENSRNOG00000067650"; transcript_id "ENSRNOG00000067650_tx_35"; exon_id "X_81136038_81136161_+"; exonnum "1"; txlen "12827";
X	sraer114_es	exon	81136038	81136161	0.201507167911316	+	.	gene_id "ENSRNOG00000067650"; transcript_id "ENSRNOG00000067650_tx_6"; exon_id "X_81136038_81136161_+"; exonnum "1"; txlen "13277";
X	sraer114_es	exon	81136281	81136542	0.415787677199356	+	.	gene_id "ENSRNOG00000067650"; transcript_id "ENSRNOG00000067650_tx_1"; exon_id "X_81136281_81136542_+"; exonnum "1"; txlen "13415";
X	sraer114_es	exon	81136281	81136542	0.155006460712684	+	.	gene_id "ENSRNOG00000067650"; transcript_id "ENSRNOG00000067650_tx_10"; exon_id "X_81136281_81136542_+"; exonnum "1"; txlen "13199";
X	sraer114_es	exon	81136281	81136542	0.0828800798365412	+	.	gene_id "ENSRNOG00000067650"; transcript_id "ENSRNOG00000067650_tx_17"; exon_id "X_81136281_81136542_+"; exonnum "1"; txlen "5515";
X	sraer114_es	exon	81136281	81136542	0.280442739625984	+	.	gene_id "ENSRNOG00000067650"; transcript_id "ENSRNOG00000067650_tx_2"; exon_id "X_81136281_81136542_+"; exonnum "1"; txlen "5803";
X	sraer114_es	exon	81136281	81136542	0.268541075071136	+	.	gene_id "ENSRNOG00000067650"; transcript_id "ENSRNOG00000067650_tx_3"; exon_id "X_81136281_81136542_+"; exonnum "1"; txlen "9287";
X	sraer114_es	exon	81136281	81136542	0.0312022173144324	+	.	gene_id "ENSRNOG00000067650"; transcript_id "ENSRNOG00000067650_tx_34"; exon_id "X_81136281_81136542_+"; exonnum "1"; txlen "12965";
X	sraer114_es	exon	81136281	81136542	0.25191312171302	+	.	gene_id "ENSRNOG00000067650"; transcript_id "ENSRNOG00000067650_tx_4"; exon_id "X_81136281_81136542_+"; exonnum "1"; txlen "8999";
X	sraer114_es	exon	81136281	81136542	0.217397656525178	+	.	gene_id "ENSRNOG00000067650"; transcript_id "ENSRNOG00000067650_tx_5"; exon_id "X_81136281_81136542_+"; exonnum "1"; txlen "13127";
X	sraer114_es	exon	81136281	81136542	0.174239042603743	+	.	gene_id "ENSRNOG00000067650"; transcript_id "ENSRNOG00000067650_tx_7"; exon_id "X_81136281_81136542_+"; exonnum "1"; txlen "13487";
X	sraer114_es	exon	81136281	81136542	0.17071803684419	+	.	gene_id "ENSRNOG00000067650"; transcript_id "ENSRNOG00000067650_tx_8"; exon_id "X_81136281_81136542_+"; exonnum "1"; txlen "9359";
X	sraer114_es	exon	81136281	81136542	0.1664429242567	+	.	gene_id "ENSRNOG00000067650"; transcript_id "ENSRNOG00000067650_tx_9"; exon_id "X_81136281_81136542_+"; exonnum "1"; txlen "9071";
X	sraer114_mid	exon	81137827	81137905	0.415787677199356	+	.	gene_id "ENSRNOG00000067650"; transcript_id "ENSRNOG00000067650_tx_1"; exon_id "X_81137827_81137905_+"; exonnum "2"; txlen "13415";
X	sraer114_mid	exon	81137827	81137905	0.155006460712684	+	.	gene_id "ENSRNOG00000067650"; transcript_id "ENSRNOG00000067650_tx_10"; exon_id "X_81137827_81137905_+"; exonnum "2"; txlen "13199";
X	sraer114_mid	exon	81137827	81137905	0.136490797708397	+	.	gene_id "ENSRNOG00000067650"; transcript_id "ENSRNOG00000067650_tx_11"; exon_id "X_81137827_81137905_+"; exonnum "2"; txlen "9149";
X	sraer114_mid	exon	81137827	81137905	0.122832555512672	+	.	gene_id "ENSRNOG00000067650"; transcript_id "ENSRNOG00000067650_tx_13"; exon_id "X_81137827_81137905_+"; exonnum "2"; txlen "8861";
X	sraer114_mid	exon	81137827	81137905	0.120064892113999	+	.	gene_id "ENSRNOG00000067650"; transcript_id "ENSRNOG00000067650_tx_14"; exon_id "X_81137827_81137905_+"; exonnum "2"; txlen "12989";
X	sraer114_mid	exon	81137827	81137905	0.101395776528415	+	.	gene_id "ENSRNOG00000067650"; transcript_id "ENSRNOG00000067650_tx_15"; exon_id "X_81137827_81137905_+"; exonnum "2"; txlen "5665";
X	sraer114_mid	exon	81137827	81137905	0.0968492311148425	+	.	gene_id "ENSRNOG00000067650"; transcript_id "ENSRNOG00000067650_tx_16"; exon_id "X_81137827_81137905_+"; exonnum "2"; txlen "13349";
X	sraer114_mid	exon	81137827	81137905	0.0828800798365412	+	.	gene_id "ENSRNOG00000067650"; transcript_id "ENSRNOG00000067650_tx_17"; exon_id "X_81137827_81137905_+"; exonnum "2"; txlen "5515";
X	sraer114_mid	exon	81137827	81137905	0.081982175587775	+	.	gene_id "ENSRNOG00000067650"; transcript_id "ENSRNOG00000067650_tx_18"; exon_id "X_81137827_81137905_+"; exonnum "2"; txlen "9221";
X	sraer114_mid	exon	81137827	81137905	0.0754875710081304	+	.	gene_id "ENSRNOG00000067650"; transcript_id "ENSRNOG00000067650_tx_19"; exon_id "X_81137827_81137905_+"; exonnum "2"; txlen "8933";
X	sraer114_mid	exon	81137827	81137905	0.280442739625984	+	.	gene_id "ENSRNOG00000067650"; transcript_id "ENSRNOG00000067650_tx_2"; exon_id "X_81137827_81137905_+"; exonnum "2"; txlen "5803";
X	sraer114_mid	exon	81137827	81137905	0.0737593478667508	+	.	gene_id "ENSRNOG00000067650"; transcript_id "ENSRNOG00000067650_tx_20"; exon_id "X_81137827_81137905_+"; exonnum "2"; txlen "13061";
X	sraer114_mid	exon	81137827	81137905	0.0659238655923986	+	.	gene_id "ENSRNOG00000067650"; transcript_id "ENSRNOG00000067650_tx_21"; exon_id "X_81137827_81137905_+"; exonnum "2"; txlen "13403";
X	sraer114_mid	exon	81137827	81137905	0.0639301469637757	+	.	gene_id "ENSRNOG00000067650"; transcript_id "ENSRNOG00000067650_tx_22"; exon_id "X_81137827_81137905_+"; exonnum "2"; txlen "9175";
X	sraer114_mid	exon	81137827	81137905	0.0592493810374458	+	.	gene_id "ENSRNOG00000067650"; transcript_id "ENSRNOG00000067650_tx_24"; exon_id "X_81137827_81137905_+"; exonnum "2"; txlen "13303";
X	sraer114_mid	exon	81137827	81137905	0.0558543931668712	+	.	gene_id "ENSRNOG00000067650"; transcript_id "ENSRNOG00000067650_tx_25"; exon_id "X_81137827_81137905_+"; exonnum "2"; txlen "5791";
X	sraer114_mid	exon	81137827	81137905	0.0464147616909048	+	.	gene_id "ENSRNOG00000067650"; transcript_id "ENSRNOG00000067650_tx_26"; exon_id "X_81137827_81137905_+"; exonnum "2"; txlen "9247";
X	sraer114_mid	exon	81137827	81137905	0.0428725604493579	+	.	gene_id "ENSRNOG00000067650"; transcript_id "ENSRNOG00000067650_tx_27"; exon_id "X_81137827_81137905_+"; exonnum "2"; txlen "13375";
X	sraer114_mid	exon	81137827	81137905	0.0423816988215548	+	.	gene_id "ENSRNOG00000067650"; transcript_id "ENSRNOG00000067650_tx_28"; exon_id "X_81137827_81137905_+"; exonnum "2"; txlen "8887";
X	sraer114_mid	exon	81137827	81137905	0.0412431341367718	+	.	gene_id "ENSRNOG00000067650"; transcript_id "ENSRNOG00000067650_tx_29"; exon_id "X_81137827_81137905_+"; exonnum "2"; txlen "8959";
X	sraer114_mid	exon	81137827	81137905	0.268541075071136	+	.	gene_id "ENSRNOG00000067650"; transcript_id "ENSRNOG00000067650_tx_3"; exon_id "X_81137827_81137905_+"; exonnum "2"; txlen "9287";
X	sraer114_mid	exon	81137827	81137905	0.0377009328952249	+	.	gene_id "ENSRNOG00000067650"; transcript_id "ENSRNOG00000067650_tx_30"; exon_id "X_81137827_81137905_+"; exonnum "2"; txlen "13015";
X	sraer114_mid	exon	81137827	81137905	0.0377009328952249	+	.	gene_id "ENSRNOG00000067650"; transcript_id "ENSRNOG00000067650_tx_31"; exon_id "X_81137827_81137905_+"; exonnum "2"; txlen "13087";
X	sraer114_mid	exon	81137827	81137905	0.0345558457016785	+	.	gene_id "ENSRNOG00000067650"; transcript_id "ENSRNOG00000067650_tx_32"; exon_id "X_81137827_81137905_+"; exonnum "2"; txlen "9275";
X	sraer114_mid	exon	81137827	81137905	0.0331846101390203	+	.	gene_id "ENSRNOG00000067650"; transcript_id "ENSRNOG00000067650_tx_33"; exon_id "X_81137827_81137905_+"; exonnum "2"; txlen "5691";
X	sraer114_mid	exon	81137827	81137905	0.0312022173144324	+	.	gene_id "ENSRNOG00000067650"; transcript_id "ENSRNOG00000067650_tx_34"; exon_id "X_81137827_81137905_+"; exonnum "2"; txlen "12965";
X	sraer114_mid	exon	81137827	81137905	0.0312022173144324	+	.	gene_id "ENSRNOG00000067650"; transcript_id "ENSRNOG00000067650_tx_35"; exon_id "X_81137827_81137905_+"; exonnum "2"; txlen "12827";
X	sraer114_mid	exon	81137827	81137905	0.0265744044365672	+	.	gene_id "ENSRNOG00000067650"; transcript_id "ENSRNOG00000067650_tx_36"; exon_id "X_81137827_81137905_+"; exonnum "2"; txlen "13475";
X	sraer114_mid	exon	81137827	81137905	0.0264054043632136	+	.	gene_id "ENSRNOG00000067650"; transcript_id "ENSRNOG00000067650_tx_37"; exon_id "X_81137827_81137905_+"; exonnum "2"; txlen "13115";
X	sraer114_mid	exon	81137827	81137905	0.0264054043632136	+	.	gene_id "ENSRNOG00000067650"; transcript_id "ENSRNOG00000067650_tx_38"; exon_id "X_81137827_81137905_+"; exonnum "2"; txlen "13187";
X	sraer114_mid	exon	81137827	81137905	0.0252224038497381	+	.	gene_id "ENSRNOG00000067650"; transcript_id "ENSRNOG00000067650_tx_39"; exon_id "X_81137827_81137905_+"; exonnum "2"; txlen "8987";
X	sraer114_mid	exon	81137827	81137905	0.25191312171302	+	.	gene_id "ENSRNOG00000067650"; transcript_id "ENSRNOG00000067650_tx_4"; exon_id "X_81137827_81137905_+"; exonnum "2"; txlen "8999";
X	sraer114_mid	exon	81137827	81137905	0.217397656525178	+	.	gene_id "ENSRNOG00000067650"; transcript_id "ENSRNOG00000067650_tx_5"; exon_id "X_81137827_81137905_+"; exonnum "2"; txlen "13127";
X	sraer114_mid	exon	81137827	81137905	0.201507167911316	+	.	gene_id "ENSRNOG00000067650"; transcript_id "ENSRNOG00000067650_tx_6"; exon_id "X_81137827_81137905_+"; exonnum "2"; txlen "13277";
X	sraer114_mid	exon	81137827	81137905	0.174239042603743	+	.	gene_id "ENSRNOG00000067650"; transcript_id "ENSRNOG00000067650_tx_7"; exon_id "X_81137827_81137905_+"; exonnum "2"; txlen "13487";
X	sraer114_mid	exon	81137827	81137905	0.17071803684419	+	.	gene_id "ENSRNOG00000067650"; transcript_id "ENSRNOG00000067650_tx_8"; exon_id "X_81137827_81137905_+"; exonnum "2"; txlen "9359";
X	sraer114_mid	exon	81137827	81137905	0.1664429242567	+	.	gene_id "ENSRNOG00000067650"; transcript_id "ENSRNOG00000067650_tx_9"; exon_id "X_81137827_81137905_+"; exonnum "2"; txlen "9071";
X	ensembl	five_prime_utr	81139575	81139605	0	+	.	gene_id "ENSRNOG00000067650"; gene_version "2"; transcript_id "ENSRNOT00000107417"; transcript_version "2"; gene_name "Tex16"; gene_source "ensembl"; gene_biotype "protein_coding"; transcript_name "Tex16-201"; transcript_source "ensembl"; transcript_biotype "protein_coding";
X	ensembl	five_prime_utr	81139575	81139605	0	+	.	gene_id "ENSRNOG00000067650"; gene_version "2"; transcript_id "ENSRNOT00000112211"; transcript_version "2"; gene_name "Tex16"; gene_source "ensembl"; gene_biotype "protein_coding"; transcript_name "Tex16-202"; transcript_source "ensembl"; transcript_biotype "protein_coding"; tag "Ensembl_canonical";
X	ensembl	exon	81139575	81139684	0	+	.	gene_id "ENSRNOG00000067650"; gene_version "2"; transcript_id "ENSRNOT00000107417"; transcript_version "2"; exon_number "1"; gene_name "Tex16"; gene_source "ensembl"; gene_biotype "protein_coding"; transcript_name "Tex16-201"; transcript_source "ensembl"; transcript_biotype "protein_coding"; exon_id "ENSRNOE00000745270"; exon_version "1";
X	ensembl	exon	81139575	81139684	0	+	.	gene_id "ENSRNOG00000067650"; gene_version "2"; transcript_id "ENSRNOT00000112211"; transcript_version "2"; exon_number "1"; gene_name "Tex16"; gene_source "ensembl"; gene_biotype "protein_coding"; transcript_name "Tex16-202"; transcript_source "ensembl"; transcript_biotype "protein_coding"; exon_id "ENSRNOE00000745270"; exon_version "1"; tag "Ensembl_canonical";
X	ENSEMBL114_rn	exon	81139575	81139684	0.415787677199356	+	.	gene_id "ENSRNOG00000067650"; transcript_id "ENSRNOG00000067650_tx_1"; exon_id "X_81139575_81139684_+"; exonnum "3"; txlen "13415";
X	ENSEMBL114_rn	exon	81139575	81139684	0.155006460712684	+	.	gene_id "ENSRNOG00000067650"; transcript_id "ENSRNOG00000067650_tx_10"; exon_id "X_81139575_81139684_+"; exonnum "3"; txlen "13199";
X	ENSEMBL114_rn	exon	81139575	81139684	0.136490797708397	+	.	gene_id "ENSRNOG00000067650"; transcript_id "ENSRNOG00000067650_tx_11"; exon_id "X_81139575_81139684_+"; exonnum "3"; txlen "9149";
X	ENSEMBL114_rn	exon	81139575	81139684	0.122832555512672	+	.	gene_id "ENSRNOG00000067650"; transcript_id "ENSRNOG00000067650_tx_13"; exon_id "X_81139575_81139684_+"; exonnum "3"; txlen "8861";
X	ENSEMBL114_rn	exon	81139575	81139684	0.120064892113999	+	.	gene_id "ENSRNOG00000067650"; transcript_id "ENSRNOG00000067650_tx_14"; exon_id "X_81139575_81139684_+"; exonnum "3"; txlen "12989";
X	ENSEMBL114_rn	exon	81139575	81139684	0.101395776528415	+	.	gene_id "ENSRNOG00000067650"; transcript_id "ENSRNOG00000067650_tx_15"; exon_id "X_81139575_81139684_+"; exonnum "3"; txlen "5665";
X	ENSEMBL114_rn	exon	81139575	81139684	0.0968492311148425	+	.	gene_id "ENSRNOG00000067650"; transcript_id "ENSRNOG00000067650_tx_16"; exon_id "X_81139575_81139684_+"; exonnum "3"; txlen "13349";
X	ENSEMBL114_rn	exon	81139575	81139684	0.0828800798365412	+	.	gene_id "ENSRNOG00000067650"; transcript_id "ENSRNOG00000067650_tx_17"; exon_id "X_81139575_81139684_+"; exonnum "3"; txlen "5515";
X	ENSEMBL114_rn	exon	81139575	81139684	0.081982175587775	+	.	gene_id "ENSRNOG00000067650"; transcript_id "ENSRNOG00000067650_tx_18"; exon_id "X_81139575_81139684_+"; exonnum "3"; txlen "9221";
X	ENSEMBL114_rn	exon	81139575	81139684	0.0754875710081304	+	.	gene_id "ENSRNOG00000067650"; transcript_id "ENSRNOG00000067650_tx_19"; exon_id "X_81139575_81139684_+"; exonnum "3"; txlen "8933";
X	ENSEMBL114_rn	exon	81139575	81139684	0.280442739625984	+	.	gene_id "ENSRNOG00000067650"; transcript_id "ENSRNOG00000067650_tx_2"; exon_id "X_81139575_81139684_+"; exonnum "3"; txlen "5803";
X	ENSEMBL114_rn	exon	81139575	81139684	0.0737593478667508	+	.	gene_id "ENSRNOG00000067650"; transcript_id "ENSRNOG00000067650_tx_20"; exon_id "X_81139575_81139684_+"; exonnum "3"; txlen "13061";
X	ENSEMBL114_rn	exon	81139575	81139684	0.0659238655923986	+	.	gene_id "ENSRNOG00000067650"; transcript_id "ENSRNOG00000067650_tx_21"; exon_id "X_81139575_81139684_+"; exonnum "3"; txlen "13403";
X	ENSEMBL114_rn	exon	81139575	81139684	0.0639301469637757	+	.	gene_id "ENSRNOG00000067650"; transcript_id "ENSRNOG00000067650_tx_22"; exon_id "X_81139575_81139684_+"; exonnum "3"; txlen "9175";
X	ENSEMBL114_rn	exon	81139575	81139684	0.0592493810374458	+	.	gene_id "ENSRNOG00000067650"; transcript_id "ENSRNOG00000067650_tx_24"; exon_id "X_81139575_81139684_+"; exonnum "3"; txlen "13303";
X	ENSEMBL114_rn	exon	81139575	81139684	0.0558543931668712	+	.	gene_id "ENSRNOG00000067650"; transcript_id "ENSRNOG00000067650_tx_25"; exon_id "X_81139575_81139684_+"; exonnum "3"; txlen "5791";
X	ENSEMBL114_rn	exon	81139575	81139684	0.0464147616909048	+	.	gene_id "ENSRNOG00000067650"; transcript_id "ENSRNOG00000067650_tx_26"; exon_id "X_81139575_81139684_+"; exonnum "3"; txlen "9247";
X	ENSEMBL114_rn	exon	81139575	81139684	0.0428725604493579	+	.	gene_id "ENSRNOG00000067650"; transcript_id "ENSRNOG00000067650_tx_27"; exon_id "X_81139575_81139684_+"; exonnum "3"; txlen "13375";
X	ENSEMBL114_rn	exon	81139575	81139684	0.0423816988215548	+	.	gene_id "ENSRNOG00000067650"; transcript_id "ENSRNOG00000067650_tx_28"; exon_id "X_81139575_81139684_+"; exonnum "3"; txlen "8887";
X	ENSEMBL114_rn	exon	81139575	81139684	0.0412431341367718	+	.	gene_id "ENSRNOG00000067650"; transcript_id "ENSRNOG00000067650_tx_29"; exon_id "X_81139575_81139684_+"; exonnum "3"; txlen "8959";
X	ENSEMBL114_rn	exon	81139575	81139684	0.268541075071136	+	.	gene_id "ENSRNOG00000067650"; transcript_id "ENSRNOG00000067650_tx_3"; exon_id "X_81139575_81139684_+"; exonnum "3"; txlen "9287";
X	ENSEMBL114_rn	exon	81139575	81139684	0.0377009328952249	+	.	gene_id "ENSRNOG00000067650"; transcript_id "ENSRNOG00000067650_tx_30"; exon_id "X_81139575_81139684_+"; exonnum "3"; txlen "13015";
X	ENSEMBL114_rn	exon	81139575	81139684	0.0377009328952249	+	.	gene_id "ENSRNOG00000067650"; transcript_id "ENSRNOG00000067650_tx_31"; exon_id "X_81139575_81139684_+"; exonnum "3"; txlen "13087";
X	ENSEMBL114_rn	exon	81139575	81139684	0.0345558457016785	+	.	gene_id "ENSRNOG00000067650"; transcript_id "ENSRNOG00000067650_tx_32"; exon_id "X_81139575_81139684_+"; exonnum "3"; txlen "9275";
X	ENSEMBL114_rn	exon	81139575	81139684	0.0331846101390203	+	.	gene_id "ENSRNOG00000067650"; transcript_id "ENSRNOG00000067650_tx_33"; exon_id "X_81139575_81139684_+"; exonnum "3"; txlen "5691";
X	ENSEMBL114_rn	exon	81139575	81139684	0.0312022173144324	+	.	gene_id "ENSRNOG00000067650"; transcript_id "ENSRNOG00000067650_tx_34"; exon_id "X_81139575_81139684_+"; exonnum "3"; txlen "12965";
X	ENSEMBL114_rn	exon	81139575	81139684	0.0312022173144324	+	.	gene_id "ENSRNOG00000067650"; transcript_id "ENSRNOG00000067650_tx_35"; exon_id "X_81139575_81139684_+"; exonnum "3"; txlen "12827";
X	ENSEMBL114_rn	exon	81139575	81139684	0.0265744044365672	+	.	gene_id "ENSRNOG00000067650"; transcript_id "ENSRNOG00000067650_tx_36"; exon_id "X_81139575_81139684_+"; exonnum "3"; txlen "13475";
X	ENSEMBL114_rn	exon	81139575	81139684	0.0264054043632136	+	.	gene_id "ENSRNOG00000067650"; transcript_id "ENSRNOG00000067650_tx_37"; exon_id "X_81139575_81139684_+"; exonnum "3"; txlen "13115";
X	ENSEMBL114_rn	exon	81139575	81139684	0.0264054043632136	+	.	gene_id "ENSRNOG00000067650"; transcript_id "ENSRNOG00000067650_tx_38"; exon_id "X_81139575_81139684_+"; exonnum "3"; txlen "13187";
X	ENSEMBL114_rn	exon	81139575	81139684	0.0252224038497381	+	.	gene_id "ENSRNOG00000067650"; transcript_id "ENSRNOG00000067650_tx_39"; exon_id "X_81139575_81139684_+"; exonnum "3"; txlen "8987";
X	ENSEMBL114_rn	exon	81139575	81139684	0.25191312171302	+	.	gene_id "ENSRNOG00000067650"; transcript_id "ENSRNOG00000067650_tx_4"; exon_id "X_81139575_81139684_+"; exonnum "3"; txlen "8999";
X	ENSEMBL114_rn	exon	81139575	81139684	0.217397656525178	+	.	gene_id "ENSRNOG00000067650"; transcript_id "ENSRNOG00000067650_tx_5"; exon_id "X_81139575_81139684_+"; exonnum "3"; txlen "13127";
X	ENSEMBL114_rn	exon	81139575	81139684	0.201507167911316	+	.	gene_id "ENSRNOG00000067650"; transcript_id "ENSRNOG00000067650_tx_6"; exon_id "X_81139575_81139684_+"; exonnum "3"; txlen "13277";
X	ENSEMBL114_rn	exon	81139575	81139684	0.174239042603743	+	.	gene_id "ENSRNOG00000067650"; transcript_id "ENSRNOG00000067650_tx_7"; exon_id "X_81139575_81139684_+"; exonnum "3"; txlen "13487";
X	ENSEMBL114_rn	exon	81139575	81139684	0.17071803684419	+	.	gene_id "ENSRNOG00000067650"; transcript_id "ENSRNOG00000067650_tx_8"; exon_id "X_81139575_81139684_+"; exonnum "3"; txlen "9359";
X	ENSEMBL114_rn	exon	81139575	81139684	0.1664429242567	+	.	gene_id "ENSRNOG00000067650"; transcript_id "ENSRNOG00000067650_tx_9"; exon_id "X_81139575_81139684_+"; exonnum "3"; txlen "9071";
X	ensembl	transcript	81139575	81371703	0	+	.	gene_id "ENSRNOG00000067650"; gene_version "2"; transcript_id "ENSRNOT00000107417"; transcript_version "2"; gene_name "Tex16"; gene_source "ensembl"; gene_biotype "protein_coding"; transcript_name "Tex16-201"; transcript_source "ensembl"; transcript_biotype "protein_coding";
X	ensembl	gene	81139575	81509047	0	+	.	gene_id "ENSRNOG00000067650"; gene_version "2"; gene_name "Tex16"; gene_source "ensembl"; gene_biotype "protein_coding";
X	ensembl	transcript	81139575	81509047	0	+	.	gene_id "ENSRNOG00000067650"; gene_version "2"; transcript_id "ENSRNOT00000112211"; transcript_version "2"; gene_name "Tex16"; gene_source "ensembl"; gene_biotype "protein_coding"; transcript_name "Tex16-202"; transcript_source "ensembl"; transcript_biotype "protein_coding"; tag "Ensembl_canonical";
X	ensembl	start_codon	81139606	81139608	0	+	0	gene_id "ENSRNOG00000067650"; gene_version "2"; transcript_id "ENSRNOT00000107417"; transcript_version "2"; exon_number "1"; gene_name "Tex16"; gene_source "ensembl"; gene_biotype "protein_coding"; transcript_name "Tex16-201"; transcript_source "ensembl"; transcript_biotype "protein_coding";
X	ensembl	start_codon	81139606	81139608	0	+	0	gene_id "ENSRNOG00000067650"; gene_version "2"; transcript_id "ENSRNOT00000112211"; transcript_version "2"; exon_number "1"; gene_name "Tex16"; gene_source "ensembl"; gene_biotype "protein_coding"; transcript_name "Tex16-202"; transcript_source "ensembl"; transcript_biotype "protein_coding"; tag "Ensembl_canonical";
X	ensembl	CDS	81139606	81139684	0	+	0	gene_id "ENSRNOG00000067650"; gene_version "2"; transcript_id "ENSRNOT00000107417"; transcript_version "2"; exon_number "1"; gene_name "Tex16"; gene_source "ensembl"; gene_biotype "protein_coding"; transcript_name "Tex16-201"; transcript_source "ensembl"; transcript_biotype "protein_coding"; protein_id "ENSRNOP00000087893"; protein_version "2";
X	ensembl	CDS	81139606	81139684	0	+	0	gene_id "ENSRNOG00000067650"; gene_version "2"; transcript_id "ENSRNOT00000112211"; transcript_version "2"; exon_number "1"; gene_name "Tex16"; gene_source "ensembl"; gene_biotype "protein_coding"; transcript_name "Tex16-202"; transcript_source "ensembl"; transcript_biotype "protein_coding"; protein_id "ENSRNOP00000084717"; protein_version "2"; tag "Ensembl_canonical";
X	ensembl	exon	81188836	81188999	0	+	.	gene_id "ENSRNOG00000067650"; gene_version "2"; transcript_id "ENSRNOT00000107417"; transcript_version "2"; exon_number "2"; gene_name "Tex16"; gene_source "ensembl"; gene_biotype "protein_coding"; transcript_name "Tex16-201"; transcript_source "ensembl"; transcript_biotype "protein_coding"; exon_id "ENSRNOE00000660022"; exon_version "1";
X	ensembl	CDS	81188836	81188999	0	+	2	gene_id "ENSRNOG00000067650"; gene_version "2"; transcript_id "ENSRNOT00000107417"; transcript_version "2"; exon_number "2"; gene_name "Tex16"; gene_source "ensembl"; gene_biotype "protein_coding"; transcript_name "Tex16-201"; transcript_source "ensembl"; transcript_biotype "protein_coding"; protein_id "ENSRNOP00000087893"; protein_version "2";
X	ensembl	exon	81188836	81188999	0	+	.	gene_id "ENSRNOG00000067650"; gene_version "2"; transcript_id "ENSRNOT00000112211"; transcript_version "2"; exon_number "2"; gene_name "Tex16"; gene_source "ensembl"; gene_biotype "protein_coding"; transcript_name "Tex16-202"; transcript_source "ensembl"; transcript_biotype "protein_coding"; exon_id "ENSRNOE00000660022"; exon_version "1"; tag "Ensembl_canonical";
X	ensembl	CDS	81188836	81188999	0	+	2	gene_id "ENSRNOG00000067650"; gene_version "2"; transcript_id "ENSRNOT00000112211"; transcript_version "2"; exon_number "2"; gene_name "Tex16"; gene_source "ensembl"; gene_biotype "protein_coding"; transcript_name "Tex16-202"; transcript_source "ensembl"; transcript_biotype "protein_coding"; protein_id "ENSRNOP00000084717"; protein_version "2"; tag "Ensembl_canonical";
X	ENSEMBL114_rn	exon	81188836	81188999	0.415787677199356	+	.	gene_id "ENSRNOG00000067650"; transcript_id "ENSRNOG00000067650_tx_1"; exon_id "X_81188836_81188999_+"; exonnum "4"; txlen "13415";
X	ENSEMBL114_rn	exon	81188836	81188999	0.155006460712684	+	.	gene_id "ENSRNOG00000067650"; transcript_id "ENSRNOG00000067650_tx_10"; exon_id "X_81188836_81188999_+"; exonnum "4"; txlen "13199";
X	ENSEMBL114_rn	exon	81188836	81188999	0.136490797708397	+	.	gene_id "ENSRNOG00000067650"; transcript_id "ENSRNOG00000067650_tx_11"; exon_id "X_81188836_81188999_+"; exonnum "4"; txlen "9149";
X	ENSEMBL114_rn	exon	81188836	81188999	0.122832555512672	+	.	gene_id "ENSRNOG00000067650"; transcript_id "ENSRNOG00000067650_tx_13"; exon_id "X_81188836_81188999_+"; exonnum "4"; txlen "8861";
X	ENSEMBL114_rn	exon	81188836	81188999	0.120064892113999	+	.	gene_id "ENSRNOG00000067650"; transcript_id "ENSRNOG00000067650_tx_14"; exon_id "X_81188836_81188999_+"; exonnum "4"; txlen "12989";
X	ENSEMBL114_rn	exon	81188836	81188999	0.101395776528415	+	.	gene_id "ENSRNOG00000067650"; transcript_id "ENSRNOG00000067650_tx_15"; exon_id "X_81188836_81188999_+"; exonnum "4"; txlen "5665";
X	ENSEMBL114_rn	exon	81188836	81188999	0.0968492311148425	+	.	gene_id "ENSRNOG00000067650"; transcript_id "ENSRNOG00000067650_tx_16"; exon_id "X_81188836_81188999_+"; exonnum "4"; txlen "13349";
X	ENSEMBL114_rn	exon	81188836	81188999	0.0828800798365412	+	.	gene_id "ENSRNOG00000067650"; transcript_id "ENSRNOG00000067650_tx_17"; exon_id "X_81188836_81188999_+"; exonnum "4"; txlen "5515";
X	ENSEMBL114_rn	exon	81188836	81188999	0.081982175587775	+	.	gene_id "ENSRNOG00000067650"; transcript_id "ENSRNOG00000067650_tx_18"; exon_id "X_81188836_81188999_+"; exonnum "4"; txlen "9221";
X	ENSEMBL114_rn	exon	81188836	81188999	0.0754875710081304	+	.	gene_id "ENSRNOG00000067650"; transcript_id "ENSRNOG00000067650_tx_19"; exon_id "X_81188836_81188999_+"; exonnum "4"; txlen "8933";
X	ENSEMBL114_rn	exon	81188836	81188999	0.280442739625984	+	.	gene_id "ENSRNOG00000067650"; transcript_id "ENSRNOG00000067650_tx_2"; exon_id "X_81188836_81188999_+"; exonnum "4"; txlen "5803";
X	ENSEMBL114_rn	exon	81188836	81188999	0.0737593478667508	+	.	gene_id "ENSRNOG00000067650"; transcript_id "ENSRNOG00000067650_tx_20"; exon_id "X_81188836_81188999_+"; exonnum "4"; txlen "13061";
X	ENSEMBL114_rn	exon	81188836	81188999	0.0659238655923986	+	.	gene_id "ENSRNOG00000067650"; transcript_id "ENSRNOG00000067650_tx_21"; exon_id "X_81188836_81188999_+"; exonnum "4"; txlen "13403";
X	ENSEMBL114_rn	exon	81188836	81188999	0.0639301469637757	+	.	gene_id "ENSRNOG00000067650"; transcript_id "ENSRNOG00000067650_tx_22"; exon_id "X_81188836_81188999_+"; exonnum "4"; txlen "9175";
X	ENSEMBL114_rn	exon	81188836	81188999	0.0592493810374458	+	.	gene_id "ENSRNOG00000067650"; transcript_id "ENSRNOG00000067650_tx_24"; exon_id "X_81188836_81188999_+"; exonnum "4"; txlen "13303";
X	ENSEMBL114_rn	exon	81188836	81188999	0.0558543931668712	+	.	gene_id "ENSRNOG00000067650"; transcript_id "ENSRNOG00000067650_tx_25"; exon_id "X_81188836_81188999_+"; exonnum "4"; txlen "5791";
X	ENSEMBL114_rn	exon	81188836	81188999	0.0464147616909048	+	.	gene_id "ENSRNOG00000067650"; transcript_id "ENSRNOG00000067650_tx_26"; exon_id "X_81188836_81188999_+"; exonnum "4"; txlen "9247";
X	ENSEMBL114_rn	exon	81188836	81188999	0.0428725604493579	+	.	gene_id "ENSRNOG00000067650"; transcript_id "ENSRNOG00000067650_tx_27"; exon_id "X_81188836_81188999_+"; exonnum "4"; txlen "13375";
X	ENSEMBL114_rn	exon	81188836	81188999	0.0423816988215548	+	.	gene_id "ENSRNOG00000067650"; transcript_id "ENSRNOG00000067650_tx_28"; exon_id "X_81188836_81188999_+"; exonnum "4"; txlen "8887";
X	ENSEMBL114_rn	exon	81188836	81188999	0.0412431341367718	+	.	gene_id "ENSRNOG00000067650"; transcript_id "ENSRNOG00000067650_tx_29"; exon_id "X_81188836_81188999_+"; exonnum "4"; txlen "8959";
X	ENSEMBL114_rn	exon	81188836	81188999	0.268541075071136	+	.	gene_id "ENSRNOG00000067650"; transcript_id "ENSRNOG00000067650_tx_3"; exon_id "X_81188836_81188999_+"; exonnum "4"; txlen "9287";
X	ENSEMBL114_rn	exon	81188836	81188999	0.0377009328952249	+	.	gene_id "ENSRNOG00000067650"; transcript_id "ENSRNOG00000067650_tx_30"; exon_id "X_81188836_81188999_+"; exonnum "4"; txlen "13015";
X	ENSEMBL114_rn	exon	81188836	81188999	0.0377009328952249	+	.	gene_id "ENSRNOG00000067650"; transcript_id "ENSRNOG00000067650_tx_31"; exon_id "X_81188836_81188999_+"; exonnum "4"; txlen "13087";
X	ENSEMBL114_rn	exon	81188836	81188999	0.0345558457016785	+	.	gene_id "ENSRNOG00000067650"; transcript_id "ENSRNOG00000067650_tx_32"; exon_id "X_81188836_81188999_+"; exonnum "4"; txlen "9275";
X	ENSEMBL114_rn	exon	81188836	81188999	0.0331846101390203	+	.	gene_id "ENSRNOG00000067650"; transcript_id "ENSRNOG00000067650_tx_33"; exon_id "X_81188836_81188999_+"; exonnum "4"; txlen "5691";
X	ENSEMBL114_rn	exon	81188836	81188999	0.0312022173144324	+	.	gene_id "ENSRNOG00000067650"; transcript_id "ENSRNOG00000067650_tx_34"; exon_id "X_81188836_81188999_+"; exonnum "4"; txlen "12965";
X	ENSEMBL114_rn	exon	81188836	81188999	0.0312022173144324	+	.	gene_id "ENSRNOG00000067650"; transcript_id "ENSRNOG00000067650_tx_35"; exon_id "X_81188836_81188999_+"; exonnum "4"; txlen "12827";
X	ENSEMBL114_rn	exon	81188836	81188999	0.0265744044365672	+	.	gene_id "ENSRNOG00000067650"; transcript_id "ENSRNOG00000067650_tx_36"; exon_id "X_81188836_81188999_+"; exonnum "4"; txlen "13475";
X	ENSEMBL114_rn	exon	81188836	81188999	0.0264054043632136	+	.	gene_id "ENSRNOG00000067650"; transcript_id "ENSRNOG00000067650_tx_37"; exon_id "X_81188836_81188999_+"; exonnum "4"; txlen "13115";
X	ENSEMBL114_rn	exon	81188836	81188999	0.0264054043632136	+	.	gene_id "ENSRNOG00000067650"; transcript_id "ENSRNOG00000067650_tx_38"; exon_id "X_81188836_81188999_+"; exonnum "4"; txlen "13187";
X	ENSEMBL114_rn	exon	81188836	81188999	0.0252224038497381	+	.	gene_id "ENSRNOG00000067650"; transcript_id "ENSRNOG00000067650_tx_39"; exon_id "X_81188836_81188999_+"; exonnum "4"; txlen "8987";
X	ENSEMBL114_rn	exon	81188836	81188999	0.25191312171302	+	.	gene_id "ENSRNOG00000067650"; transcript_id "ENSRNOG00000067650_tx_4"; exon_id "X_81188836_81188999_+"; exonnum "4"; txlen "8999";
X	ENSEMBL114_rn	exon	81188836	81188999	0.217397656525178	+	.	gene_id "ENSRNOG00000067650"; transcript_id "ENSRNOG00000067650_tx_5"; exon_id "X_81188836_81188999_+"; exonnum "4"; txlen "13127";
X	ENSEMBL114_rn	exon	81188836	81188999	0.201507167911316	+	.	gene_id "ENSRNOG00000067650"; transcript_id "ENSRNOG00000067650_tx_6"; exon_id "X_81188836_81188999_+"; exonnum "4"; txlen "13277";
X	ENSEMBL114_rn	exon	81188836	81188999	0.174239042603743	+	.	gene_id "ENSRNOG00000067650"; transcript_id "ENSRNOG00000067650_tx_7"; exon_id "X_81188836_81188999_+"; exonnum "4"; txlen "13487";
X	ENSEMBL114_rn	exon	81188836	81188999	0.17071803684419	+	.	gene_id "ENSRNOG00000067650"; transcript_id "ENSRNOG00000067650_tx_8"; exon_id "X_81188836_81188999_+"; exonnum "4"; txlen "9359";
X	ENSEMBL114_rn	exon	81188836	81188999	0.1664429242567	+	.	gene_id "ENSRNOG00000067650"; transcript_id "ENSRNOG00000067650_tx_9"; exon_id "X_81188836_81188999_+"; exonnum "4"; txlen "9071";
X	sraer114_es	exon	81203637	81203777	0.127018570959683	+	.	gene_id "ENSRNOG00000067650"; transcript_id "ENSRNOG00000067650_tx_12"; exon_id "X_81203637_81203777_+"; exonnum "1"; txlen "5329";
X	sraer114_es	exon	81203637	81203777	0.0633516860006217	+	.	gene_id "ENSRNOG00000067650"; transcript_id "ENSRNOG00000067650_tx_23"; exon_id "X_81203637_81203777_+"; exonnum "1"; txlen "12941";
X	ensembl	exon	81204156	81204194	0	+	.	gene_id "ENSRNOG00000067650"; gene_version "2"; transcript_id "ENSRNOT00000107417"; transcript_version "2"; exon_number "3"; gene_name "Tex16"; gene_source "ensembl"; gene_biotype "protein_coding"; transcript_name "Tex16-201"; transcript_source "ensembl"; transcript_biotype "protein_coding"; exon_id "ENSRNOE00000615851"; exon_version "1";
X	ensembl	CDS	81204156	81204194	0	+	0	gene_id "ENSRNOG00000067650"; gene_version "2"; transcript_id "ENSRNOT00000107417"; transcript_version "2"; exon_number "3"; gene_name "Tex16"; gene_source "ensembl"; gene_biotype "protein_coding"; transcript_name "Tex16-201"; transcript_source "ensembl"; transcript_biotype "protein_coding"; protein_id "ENSRNOP00000087893"; protein_version "2";
X	ensembl	exon	81204156	81204194	0	+	.	gene_id "ENSRNOG00000067650"; gene_version "2"; transcript_id "ENSRNOT00000112211"; transcript_version "2"; exon_number "3"; gene_name "Tex16"; gene_source "ensembl"; gene_biotype "protein_coding"; transcript_name "Tex16-202"; transcript_source "ensembl"; transcript_biotype "protein_coding"; exon_id "ENSRNOE00000615851"; exon_version "1"; tag "Ensembl_canonical";
X	ensembl	CDS	81204156	81204194	0	+	0	gene_id "ENSRNOG00000067650"; gene_version "2"; transcript_id "ENSRNOT00000112211"; transcript_version "2"; exon_number "3"; gene_name "Tex16"; gene_source "ensembl"; gene_biotype "protein_coding"; transcript_name "Tex16-202"; transcript_source "ensembl"; transcript_biotype "protein_coding"; protein_id "ENSRNOP00000084717"; protein_version "2"; tag "Ensembl_canonical";
X	ENSEMBL114_rn	exon	81204156	81204194	0.415787677199356	+	.	gene_id "ENSRNOG00000067650"; transcript_id "ENSRNOG00000067650_tx_1"; exon_id "X_81204156_81204194_+"; exonnum "5"; txlen "13415";
X	ENSEMBL114_rn	exon	81204156	81204194	0.155006460712684	+	.	gene_id "ENSRNOG00000067650"; transcript_id "ENSRNOG00000067650_tx_10"; exon_id "X_81204156_81204194_+"; exonnum "5"; txlen "13199";
X	ENSEMBL114_rn	exon	81204156	81204194	0.136490797708397	+	.	gene_id "ENSRNOG00000067650"; transcript_id "ENSRNOG00000067650_tx_11"; exon_id "X_81204156_81204194_+"; exonnum "5"; txlen "9149";
X	ENSEMBL114_rn	exon	81204156	81204194	0.127018570959683	+	.	gene_id "ENSRNOG00000067650"; transcript_id "ENSRNOG00000067650_tx_12"; exon_id "X_81204156_81204194_+"; exonnum "2"; txlen "5329";
X	ENSEMBL114_rn	exon	81204156	81204194	0.122832555512672	+	.	gene_id "ENSRNOG00000067650"; transcript_id "ENSRNOG00000067650_tx_13"; exon_id "X_81204156_81204194_+"; exonnum "5"; txlen "8861";
X	ENSEMBL114_rn	exon	81204156	81204194	0.120064892113999	+	.	gene_id "ENSRNOG00000067650"; transcript_id "ENSRNOG00000067650_tx_14"; exon_id "X_81204156_81204194_+"; exonnum "5"; txlen "12989";
X	ENSEMBL114_rn	exon	81204156	81204194	0.101395776528415	+	.	gene_id "ENSRNOG00000067650"; transcript_id "ENSRNOG00000067650_tx_15"; exon_id "X_81204156_81204194_+"; exonnum "5"; txlen "5665";
X	ENSEMBL114_rn	exon	81204156	81204194	0.0968492311148425	+	.	gene_id "ENSRNOG00000067650"; transcript_id "ENSRNOG00000067650_tx_16"; exon_id "X_81204156_81204194_+"; exonnum "5"; txlen "13349";
X	ENSEMBL114_rn	exon	81204156	81204194	0.0828800798365412	+	.	gene_id "ENSRNOG00000067650"; transcript_id "ENSRNOG00000067650_tx_17"; exon_id "X_81204156_81204194_+"; exonnum "5"; txlen "5515";
X	ENSEMBL114_rn	exon	81204156	81204194	0.081982175587775	+	.	gene_id "ENSRNOG00000067650"; transcript_id "ENSRNOG00000067650_tx_18"; exon_id "X_81204156_81204194_+"; exonnum "5"; txlen "9221";
X	ENSEMBL114_rn	exon	81204156	81204194	0.0754875710081304	+	.	gene_id "ENSRNOG00000067650"; transcript_id "ENSRNOG00000067650_tx_19"; exon_id "X_81204156_81204194_+"; exonnum "5"; txlen "8933";
X	ENSEMBL114_rn	exon	81204156	81204194	0.280442739625984	+	.	gene_id "ENSRNOG00000067650"; transcript_id "ENSRNOG00000067650_tx_2"; exon_id "X_81204156_81204194_+"; exonnum "5"; txlen "5803";
X	ENSEMBL114_rn	exon	81204156	81204194	0.0737593478667508	+	.	gene_id "ENSRNOG00000067650"; transcript_id "ENSRNOG00000067650_tx_20"; exon_id "X_81204156_81204194_+"; exonnum "5"; txlen "13061";
X	ENSEMBL114_rn	exon	81204156	81204194	0.0659238655923986	+	.	gene_id "ENSRNOG00000067650"; transcript_id "ENSRNOG00000067650_tx_21"; exon_id "X_81204156_81204194_+"; exonnum "5"; txlen "13403";
X	ENSEMBL114_rn	exon	81204156	81204194	0.0639301469637757	+	.	gene_id "ENSRNOG00000067650"; transcript_id "ENSRNOG00000067650_tx_22"; exon_id "X_81204156_81204194_+"; exonnum "5"; txlen "9175";
X	ENSEMBL114_rn	exon	81204156	81204194	0.0633516860006217	+	.	gene_id "ENSRNOG00000067650"; transcript_id "ENSRNOG00000067650_tx_23"; exon_id "X_81204156_81204194_+"; exonnum "2"; txlen "12941";
X	ENSEMBL114_rn	exon	81204156	81204194	0.0592493810374458	+	.	gene_id "ENSRNOG00000067650"; transcript_id "ENSRNOG00000067650_tx_24"; exon_id "X_81204156_81204194_+"; exonnum "5"; txlen "13303";
X	ENSEMBL114_rn	exon	81204156	81204194	0.0558543931668712	+	.	gene_id "ENSRNOG00000067650"; transcript_id "ENSRNOG00000067650_tx_25"; exon_id "X_81204156_81204194_+"; exonnum "5"; txlen "5791";
X	ENSEMBL114_rn	exon	81204156	81204194	0.0464147616909048	+	.	gene_id "ENSRNOG00000067650"; transcript_id "ENSRNOG00000067650_tx_26"; exon_id "X_81204156_81204194_+"; exonnum "5"; txlen "9247";
X	ENSEMBL114_rn	exon	81204156	81204194	0.0428725604493579	+	.	gene_id "ENSRNOG00000067650"; transcript_id "ENSRNOG00000067650_tx_27"; exon_id "X_81204156_81204194_+"; exonnum "5"; txlen "13375";
X	ENSEMBL114_rn	exon	81204156	81204194	0.0423816988215548	+	.	gene_id "ENSRNOG00000067650"; transcript_id "ENSRNOG00000067650_tx_28"; exon_id "X_81204156_81204194_+"; exonnum "5"; txlen "8887";
X	ENSEMBL114_rn	exon	81204156	81204194	0.0412431341367718	+	.	gene_id "ENSRNOG00000067650"; transcript_id "ENSRNOG00000067650_tx_29"; exon_id "X_81204156_81204194_+"; exonnum "5"; txlen "8959";
X	ENSEMBL114_rn	exon	81204156	81204194	0.268541075071136	+	.	gene_id "ENSRNOG00000067650"; transcript_id "ENSRNOG00000067650_tx_3"; exon_id "X_81204156_81204194_+"; exonnum "5"; txlen "9287";
X	ENSEMBL114_rn	exon	81204156	81204194	0.0377009328952249	+	.	gene_id "ENSRNOG00000067650"; transcript_id "ENSRNOG00000067650_tx_30"; exon_id "X_81204156_81204194_+"; exonnum "5"; txlen "13015";
X	ENSEMBL114_rn	exon	81204156	81204194	0.0377009328952249	+	.	gene_id "ENSRNOG00000067650"; transcript_id "ENSRNOG00000067650_tx_31"; exon_id "X_81204156_81204194_+"; exonnum "5"; txlen "13087";
X	ENSEMBL114_rn	exon	81204156	81204194	0.0345558457016785	+	.	gene_id "ENSRNOG00000067650"; transcript_id "ENSRNOG00000067650_tx_32"; exon_id "X_81204156_81204194_+"; exonnum "5"; txlen "9275";
X	ENSEMBL114_rn	exon	81204156	81204194	0.0331846101390203	+	.	gene_id "ENSRNOG00000067650"; transcript_id "ENSRNOG00000067650_tx_33"; exon_id "X_81204156_81204194_+"; exonnum "5"; txlen "5691";
X	ENSEMBL114_rn	exon	81204156	81204194	0.0312022173144324	+	.	gene_id "ENSRNOG00000067650"; transcript_id "ENSRNOG00000067650_tx_34"; exon_id "X_81204156_81204194_+"; exonnum "5"; txlen "12965";
X	ENSEMBL114_rn	exon	81204156	81204194	0.0312022173144324	+	.	gene_id "ENSRNOG00000067650"; transcript_id "ENSRNOG00000067650_tx_35"; exon_id "X_81204156_81204194_+"; exonnum "5"; txlen "12827";
X	ENSEMBL114_rn	exon	81204156	81204194	0.0265744044365672	+	.	gene_id "ENSRNOG00000067650"; transcript_id "ENSRNOG00000067650_tx_36"; exon_id "X_81204156_81204194_+"; exonnum "5"; txlen "13475";
X	ENSEMBL114_rn	exon	81204156	81204194	0.0264054043632136	+	.	gene_id "ENSRNOG00000067650"; transcript_id "ENSRNOG00000067650_tx_37"; exon_id "X_81204156_81204194_+"; exonnum "5"; txlen "13115";
X	ENSEMBL114_rn	exon	81204156	81204194	0.0264054043632136	+	.	gene_id "ENSRNOG00000067650"; transcript_id "ENSRNOG00000067650_tx_38"; exon_id "X_81204156_81204194_+"; exonnum "5"; txlen "13187";
X	ENSEMBL114_rn	exon	81204156	81204194	0.0252224038497381	+	.	gene_id "ENSRNOG00000067650"; transcript_id "ENSRNOG00000067650_tx_39"; exon_id "X_81204156_81204194_+"; exonnum "5"; txlen "8987";
X	ENSEMBL114_rn	exon	81204156	81204194	0.25191312171302	+	.	gene_id "ENSRNOG00000067650"; transcript_id "ENSRNOG00000067650_tx_4"; exon_id "X_81204156_81204194_+"; exonnum "5"; txlen "8999";
X	ENSEMBL114_rn	exon	81204156	81204194	0.217397656525178	+	.	gene_id "ENSRNOG00000067650"; transcript_id "ENSRNOG00000067650_tx_5"; exon_id "X_81204156_81204194_+"; exonnum "5"; txlen "13127";
X	ENSEMBL114_rn	exon	81204156	81204194	0.201507167911316	+	.	gene_id "ENSRNOG00000067650"; transcript_id "ENSRNOG00000067650_tx_6"; exon_id "X_81204156_81204194_+"; exonnum "5"; txlen "13277";
X	ENSEMBL114_rn	exon	81204156	81204194	0.174239042603743	+	.	gene_id "ENSRNOG00000067650"; transcript_id "ENSRNOG00000067650_tx_7"; exon_id "X_81204156_81204194_+"; exonnum "5"; txlen "13487";
X	ENSEMBL114_rn	exon	81204156	81204194	0.17071803684419	+	.	gene_id "ENSRNOG00000067650"; transcript_id "ENSRNOG00000067650_tx_8"; exon_id "X_81204156_81204194_+"; exonnum "5"; txlen "9359";
X	ENSEMBL114_rn	exon	81204156	81204194	0.1664429242567	+	.	gene_id "ENSRNOG00000067650"; transcript_id "ENSRNOG00000067650_tx_9"; exon_id "X_81204156_81204194_+"; exonnum "5"; txlen "9071";
X	ensembl	exon	81216751	81216950	0	+	.	gene_id "ENSRNOG00000067650"; gene_version "2"; transcript_id "ENSRNOT00000107417"; transcript_version "2"; exon_number "4"; gene_name "Tex16"; gene_source "ensembl"; gene_biotype "protein_coding"; transcript_name "Tex16-201"; transcript_source "ensembl"; transcript_biotype "protein_coding"; exon_id "ENSRNOE00000636898"; exon_version "1";
X	ensembl	CDS	81216751	81216950	0	+	0	gene_id "ENSRNOG00000067650"; gene_version "2"; transcript_id "ENSRNOT00000107417"; transcript_version "2"; exon_number "4"; gene_name "Tex16"; gene_source "ensembl"; gene_biotype "protein_coding"; transcript_name "Tex16-201"; transcript_source "ensembl"; transcript_biotype "protein_coding"; protein_id "ENSRNOP00000087893"; protein_version "2";
X	ensembl	exon	81216751	81216950	0	+	.	gene_id "ENSRNOG00000067650"; gene_version "2"; transcript_id "ENSRNOT00000112211"; transcript_version "2"; exon_number "4"; gene_name "Tex16"; gene_source "ensembl"; gene_biotype "protein_coding"; transcript_name "Tex16-202"; transcript_source "ensembl"; transcript_biotype "protein_coding"; exon_id "ENSRNOE00000636898"; exon_version "1"; tag "Ensembl_canonical";
X	ensembl	CDS	81216751	81216950	0	+	0	gene_id "ENSRNOG00000067650"; gene_version "2"; transcript_id "ENSRNOT00000112211"; transcript_version "2"; exon_number "4"; gene_name "Tex16"; gene_source "ensembl"; gene_biotype "protein_coding"; transcript_name "Tex16-202"; transcript_source "ensembl"; transcript_biotype "protein_coding"; protein_id "ENSRNOP00000084717"; protein_version "2"; tag "Ensembl_canonical";
X	ENSEMBL114_rn	exon	81216751	81216950	0.415787677199356	+	.	gene_id "ENSRNOG00000067650"; transcript_id "ENSRNOG00000067650_tx_1"; exon_id "X_81216751_81216950_+"; exonnum "6"; txlen "13415";
X	ENSEMBL114_rn	exon	81216751	81216950	0.136490797708397	+	.	gene_id "ENSRNOG00000067650"; transcript_id "ENSRNOG00000067650_tx_11"; exon_id "X_81216751_81216950_+"; exonnum "6"; txlen "9149";
X	ENSEMBL114_rn	exon	81216751	81216950	0.127018570959683	+	.	gene_id "ENSRNOG00000067650"; transcript_id "ENSRNOG00000067650_tx_12"; exon_id "X_81216751_81216950_+"; exonnum "3"; txlen "5329";
X	ENSEMBL114_rn	exon	81216751	81216950	0.101395776528415	+	.	gene_id "ENSRNOG00000067650"; transcript_id "ENSRNOG00000067650_tx_15"; exon_id "X_81216751_81216950_+"; exonnum "6"; txlen "5665";
X	ENSEMBL114_rn	exon	81216751	81216950	0.0968492311148425	+	.	gene_id "ENSRNOG00000067650"; transcript_id "ENSRNOG00000067650_tx_16"; exon_id "X_81216751_81216950_+"; exonnum "6"; txlen "13349";
X	ENSEMBL114_rn	exon	81216751	81216950	0.081982175587775	+	.	gene_id "ENSRNOG00000067650"; transcript_id "ENSRNOG00000067650_tx_18"; exon_id "X_81216751_81216950_+"; exonnum "6"; txlen "9221";
X	ENSEMBL114_rn	exon	81216751	81216950	0.280442739625984	+	.	gene_id "ENSRNOG00000067650"; transcript_id "ENSRNOG00000067650_tx_2"; exon_id "X_81216751_81216950_+"; exonnum "6"; txlen "5803";
X	ENSEMBL114_rn	exon	81216751	81216950	0.0659238655923986	+	.	gene_id "ENSRNOG00000067650"; transcript_id "ENSRNOG00000067650_tx_21"; exon_id "X_81216751_81216950_+"; exonnum "6"; txlen "13403";
X	ENSEMBL114_rn	exon	81216751	81216950	0.0639301469637757	+	.	gene_id "ENSRNOG00000067650"; transcript_id "ENSRNOG00000067650_tx_22"; exon_id "X_81216751_81216950_+"; exonnum "6"; txlen "9175";
X	ENSEMBL114_rn	exon	81216751	81216950	0.0633516860006217	+	.	gene_id "ENSRNOG00000067650"; transcript_id "ENSRNOG00000067650_tx_23"; exon_id "X_81216751_81216950_+"; exonnum "3"; txlen "12941";
X	ENSEMBL114_rn	exon	81216751	81216950	0.0592493810374458	+	.	gene_id "ENSRNOG00000067650"; transcript_id "ENSRNOG00000067650_tx_24"; exon_id "X_81216751_81216950_+"; exonnum "6"; txlen "13303";
X	ENSEMBL114_rn	exon	81216751	81216950	0.0558543931668712	+	.	gene_id "ENSRNOG00000067650"; transcript_id "ENSRNOG00000067650_tx_25"; exon_id "X_81216751_81216950_+"; exonnum "6"; txlen "5791";
X	ENSEMBL114_rn	exon	81216751	81216950	0.0464147616909048	+	.	gene_id "ENSRNOG00000067650"; transcript_id "ENSRNOG00000067650_tx_26"; exon_id "X_81216751_81216950_+"; exonnum "6"; txlen "9247";
X	ENSEMBL114_rn	exon	81216751	81216950	0.0428725604493579	+	.	gene_id "ENSRNOG00000067650"; transcript_id "ENSRNOG00000067650_tx_27"; exon_id "X_81216751_81216950_+"; exonnum "6"; txlen "13375";
X	ENSEMBL114_rn	exon	81216751	81216950	0.268541075071136	+	.	gene_id "ENSRNOG00000067650"; transcript_id "ENSRNOG00000067650_tx_3"; exon_id "X_81216751_81216950_+"; exonnum "6"; txlen "9287";
X	ENSEMBL114_rn	exon	81216751	81216950	0.0345558457016785	+	.	gene_id "ENSRNOG00000067650"; transcript_id "ENSRNOG00000067650_tx_32"; exon_id "X_81216751_81216950_+"; exonnum "6"; txlen "9275";
X	ENSEMBL114_rn	exon	81216751	81216950	0.0331846101390203	+	.	gene_id "ENSRNOG00000067650"; transcript_id "ENSRNOG00000067650_tx_33"; exon_id "X_81216751_81216950_+"; exonnum "6"; txlen "5691";
X	ENSEMBL114_rn	exon	81216751	81216950	0.0265744044365672	+	.	gene_id "ENSRNOG00000067650"; transcript_id "ENSRNOG00000067650_tx_36"; exon_id "X_81216751_81216950_+"; exonnum "6"; txlen "13475";
X	ENSEMBL114_rn	exon	81216751	81216950	0.201507167911316	+	.	gene_id "ENSRNOG00000067650"; transcript_id "ENSRNOG00000067650_tx_6"; exon_id "X_81216751_81216950_+"; exonnum "6"; txlen "13277";
X	ENSEMBL114_rn	exon	81216751	81216950	0.174239042603743	+	.	gene_id "ENSRNOG00000067650"; transcript_id "ENSRNOG00000067650_tx_7"; exon_id "X_81216751_81216950_+"; exonnum "6"; txlen "13487";
X	ENSEMBL114_rn	exon	81216751	81216950	0.17071803684419	+	.	gene_id "ENSRNOG00000067650"; transcript_id "ENSRNOG00000067650_tx_8"; exon_id "X_81216751_81216950_+"; exonnum "6"; txlen "9359";
X	ensembl	exon	81220996	81221083	0	+	.	gene_id "ENSRNOG00000067650"; gene_version "2"; transcript_id "ENSRNOT00000107417"; transcript_version "2"; exon_number "5"; gene_name "Tex16"; gene_source "ensembl"; gene_biotype "protein_coding"; transcript_name "Tex16-201"; transcript_source "ensembl"; transcript_biotype "protein_coding"; exon_id "ENSRNOE00000649368"; exon_version "1";
X	ensembl	CDS	81220996	81221083	0	+	1	gene_id "ENSRNOG00000067650"; gene_version "2"; transcript_id "ENSRNOT00000107417"; transcript_version "2"; exon_number "5"; gene_name "Tex16"; gene_source "ensembl"; gene_biotype "protein_coding"; transcript_name "Tex16-201"; transcript_source "ensembl"; transcript_biotype "protein_coding"; protein_id "ENSRNOP00000087893"; protein_version "2";
X	ensembl	exon	81220996	81221083	0	+	.	gene_id "ENSRNOG00000067650"; gene_version "2"; transcript_id "ENSRNOT00000112211"; transcript_version "2"; exon_number "5"; gene_name "Tex16"; gene_source "ensembl"; gene_biotype "protein_coding"; transcript_name "Tex16-202"; transcript_source "ensembl"; transcript_biotype "protein_coding"; exon_id "ENSRNOE00000649368"; exon_version "1"; tag "Ensembl_canonical";
X	ensembl	CDS	81220996	81221083	0	+	1	gene_id "ENSRNOG00000067650"; gene_version "2"; transcript_id "ENSRNOT00000112211"; transcript_version "2"; exon_number "5"; gene_name "Tex16"; gene_source "ensembl"; gene_biotype "protein_coding"; transcript_name "Tex16-202"; transcript_source "ensembl"; transcript_biotype "protein_coding"; protein_id "ENSRNOP00000084717"; protein_version "2"; tag "Ensembl_canonical";
X	ENSEMBL114_rn	exon	81220996	81221083	0.415787677199356	+	.	gene_id "ENSRNOG00000067650"; transcript_id "ENSRNOG00000067650_tx_1"; exon_id "X_81220996_81221083_+"; exonnum "7"; txlen "13415";
X	ENSEMBL114_rn	exon	81220996	81221083	0.136490797708397	+	.	gene_id "ENSRNOG00000067650"; transcript_id "ENSRNOG00000067650_tx_11"; exon_id "X_81220996_81221083_+"; exonnum "7"; txlen "9149";
X	ENSEMBL114_rn	exon	81220996	81221083	0.127018570959683	+	.	gene_id "ENSRNOG00000067650"; transcript_id "ENSRNOG00000067650_tx_12"; exon_id "X_81220996_81221083_+"; exonnum "4"; txlen "5329";
X	ENSEMBL114_rn	exon	81220996	81221083	0.101395776528415	+	.	gene_id "ENSRNOG00000067650"; transcript_id "ENSRNOG00000067650_tx_15"; exon_id "X_81220996_81221083_+"; exonnum "7"; txlen "5665";
X	ENSEMBL114_rn	exon	81220996	81221083	0.0968492311148425	+	.	gene_id "ENSRNOG00000067650"; transcript_id "ENSRNOG00000067650_tx_16"; exon_id "X_81220996_81221083_+"; exonnum "7"; txlen "13349";
X	ENSEMBL114_rn	exon	81220996	81221083	0.081982175587775	+	.	gene_id "ENSRNOG00000067650"; transcript_id "ENSRNOG00000067650_tx_18"; exon_id "X_81220996_81221083_+"; exonnum "7"; txlen "9221";
X	ENSEMBL114_rn	exon	81220996	81221083	0.280442739625984	+	.	gene_id "ENSRNOG00000067650"; transcript_id "ENSRNOG00000067650_tx_2"; exon_id "X_81220996_81221083_+"; exonnum "7"; txlen "5803";
X	ENSEMBL114_rn	exon	81220996	81221083	0.0659238655923986	+	.	gene_id "ENSRNOG00000067650"; transcript_id "ENSRNOG00000067650_tx_21"; exon_id "X_81220996_81221083_+"; exonnum "7"; txlen "13403";
X	ENSEMBL114_rn	exon	81220996	81221083	0.0639301469637757	+	.	gene_id "ENSRNOG00000067650"; transcript_id "ENSRNOG00000067650_tx_22"; exon_id "X_81220996_81221083_+"; exonnum "7"; txlen "9175";
X	ENSEMBL114_rn	exon	81220996	81221083	0.0633516860006217	+	.	gene_id "ENSRNOG00000067650"; transcript_id "ENSRNOG00000067650_tx_23"; exon_id "X_81220996_81221083_+"; exonnum "4"; txlen "12941";
X	ENSEMBL114_rn	exon	81220996	81221083	0.0592493810374458	+	.	gene_id "ENSRNOG00000067650"; transcript_id "ENSRNOG00000067650_tx_24"; exon_id "X_81220996_81221083_+"; exonnum "7"; txlen "13303";
X	ENSEMBL114_rn	exon	81220996	81221083	0.0558543931668712	+	.	gene_id "ENSRNOG00000067650"; transcript_id "ENSRNOG00000067650_tx_25"; exon_id "X_81220996_81221083_+"; exonnum "7"; txlen "5791";
X	ENSEMBL114_rn	exon	81220996	81221083	0.0464147616909048	+	.	gene_id "ENSRNOG00000067650"; transcript_id "ENSRNOG00000067650_tx_26"; exon_id "X_81220996_81221083_+"; exonnum "7"; txlen "9247";
X	ENSEMBL114_rn	exon	81220996	81221083	0.0428725604493579	+	.	gene_id "ENSRNOG00000067650"; transcript_id "ENSRNOG00000067650_tx_27"; exon_id "X_81220996_81221083_+"; exonnum "7"; txlen "13375";
X	ENSEMBL114_rn	exon	81220996	81221083	0.268541075071136	+	.	gene_id "ENSRNOG00000067650"; transcript_id "ENSRNOG00000067650_tx_3"; exon_id "X_81220996_81221083_+"; exonnum "7"; txlen "9287";
X	ENSEMBL114_rn	exon	81220996	81221083	0.0345558457016785	+	.	gene_id "ENSRNOG00000067650"; transcript_id "ENSRNOG00000067650_tx_32"; exon_id "X_81220996_81221083_+"; exonnum "7"; txlen "9275";
X	ENSEMBL114_rn	exon	81220996	81221083	0.0331846101390203	+	.	gene_id "ENSRNOG00000067650"; transcript_id "ENSRNOG00000067650_tx_33"; exon_id "X_81220996_81221083_+"; exonnum "7"; txlen "5691";
X	ENSEMBL114_rn	exon	81220996	81221083	0.0265744044365672	+	.	gene_id "ENSRNOG00000067650"; transcript_id "ENSRNOG00000067650_tx_36"; exon_id "X_81220996_81221083_+"; exonnum "7"; txlen "13475";
X	ENSEMBL114_rn	exon	81220996	81221083	0.201507167911316	+	.	gene_id "ENSRNOG00000067650"; transcript_id "ENSRNOG00000067650_tx_6"; exon_id "X_81220996_81221083_+"; exonnum "7"; txlen "13277";
X	ENSEMBL114_rn	exon	81220996	81221083	0.174239042603743	+	.	gene_id "ENSRNOG00000067650"; transcript_id "ENSRNOG00000067650_tx_7"; exon_id "X_81220996_81221083_+"; exonnum "7"; txlen "13487";
X	ENSEMBL114_rn	exon	81220996	81221083	0.17071803684419	+	.	gene_id "ENSRNOG00000067650"; transcript_id "ENSRNOG00000067650_tx_8"; exon_id "X_81220996_81221083_+"; exonnum "7"; txlen "9359";
X	ensembl	exon	81261300	81261341	0	+	.	gene_id "ENSRNOG00000067650"; gene_version "2"; transcript_id "ENSRNOT00000107417"; transcript_version "2"; exon_number "6"; gene_name "Tex16"; gene_source "ensembl"; gene_biotype "protein_coding"; transcript_name "Tex16-201"; transcript_source "ensembl"; transcript_biotype "protein_coding"; exon_id "ENSRNOE00000612544"; exon_version "1";
X	ensembl	CDS	81261300	81261341	0	+	0	gene_id "ENSRNOG00000067650"; gene_version "2"; transcript_id "ENSRNOT00000107417"; transcript_version "2"; exon_number "6"; gene_name "Tex16"; gene_source "ensembl"; gene_biotype "protein_coding"; transcript_name "Tex16-201"; transcript_source "ensembl"; transcript_biotype "protein_coding"; protein_id "ENSRNOP00000087893"; protein_version "2";
X	ensembl	exon	81261300	81261341	0	+	.	gene_id "ENSRNOG00000067650"; gene_version "2"; transcript_id "ENSRNOT00000112211"; transcript_version "2"; exon_number "6"; gene_name "Tex16"; gene_source "ensembl"; gene_biotype "protein_coding"; transcript_name "Tex16-202"; transcript_source "ensembl"; transcript_biotype "protein_coding"; exon_id "ENSRNOE00000612544"; exon_version "1"; tag "Ensembl_canonical";
X	ensembl	CDS	81261300	81261341	0	+	0	gene_id "ENSRNOG00000067650"; gene_version "2"; transcript_id "ENSRNOT00000112211"; transcript_version "2"; exon_number "6"; gene_name "Tex16"; gene_source "ensembl"; gene_biotype "protein_coding"; transcript_name "Tex16-202"; transcript_source "ensembl"; transcript_biotype "protein_coding"; protein_id "ENSRNOP00000084717"; protein_version "2"; tag "Ensembl_canonical";
X	ENSEMBL114_rn	exon	81261300	81261341	0.415787677199356	+	.	gene_id "ENSRNOG00000067650"; transcript_id "ENSRNOG00000067650_tx_1"; exon_id "X_81261300_81261341_+"; exonnum "8"; txlen "13415";
X	ENSEMBL114_rn	exon	81261300	81261341	0.155006460712684	+	.	gene_id "ENSRNOG00000067650"; transcript_id "ENSRNOG00000067650_tx_10"; exon_id "X_81261300_81261341_+"; exonnum "6"; txlen "13199";
X	ENSEMBL114_rn	exon	81261300	81261341	0.136490797708397	+	.	gene_id "ENSRNOG00000067650"; transcript_id "ENSRNOG00000067650_tx_11"; exon_id "X_81261300_81261341_+"; exonnum "8"; txlen "9149";
X	ENSEMBL114_rn	exon	81261300	81261341	0.127018570959683	+	.	gene_id "ENSRNOG00000067650"; transcript_id "ENSRNOG00000067650_tx_12"; exon_id "X_81261300_81261341_+"; exonnum "5"; txlen "5329";
X	ENSEMBL114_rn	exon	81261300	81261341	0.122832555512672	+	.	gene_id "ENSRNOG00000067650"; transcript_id "ENSRNOG00000067650_tx_13"; exon_id "X_81261300_81261341_+"; exonnum "6"; txlen "8861";
X	ENSEMBL114_rn	exon	81261300	81261341	0.120064892113999	+	.	gene_id "ENSRNOG00000067650"; transcript_id "ENSRNOG00000067650_tx_14"; exon_id "X_81261300_81261341_+"; exonnum "6"; txlen "12989";
X	ENSEMBL114_rn	exon	81261300	81261341	0.101395776528415	+	.	gene_id "ENSRNOG00000067650"; transcript_id "ENSRNOG00000067650_tx_15"; exon_id "X_81261300_81261341_+"; exonnum "8"; txlen "5665";
X	ENSEMBL114_rn	exon	81261300	81261341	0.0968492311148425	+	.	gene_id "ENSRNOG00000067650"; transcript_id "ENSRNOG00000067650_tx_16"; exon_id "X_81261300_81261341_+"; exonnum "8"; txlen "13349";
X	ENSEMBL114_rn	exon	81261300	81261341	0.0828800798365412	+	.	gene_id "ENSRNOG00000067650"; transcript_id "ENSRNOG00000067650_tx_17"; exon_id "X_81261300_81261341_+"; exonnum "6"; txlen "5515";
X	ENSEMBL114_rn	exon	81261300	81261341	0.081982175587775	+	.	gene_id "ENSRNOG00000067650"; transcript_id "ENSRNOG00000067650_tx_18"; exon_id "X_81261300_81261341_+"; exonnum "8"; txlen "9221";
X	ENSEMBL114_rn	exon	81261300	81261341	0.0754875710081304	+	.	gene_id "ENSRNOG00000067650"; transcript_id "ENSRNOG00000067650_tx_19"; exon_id "X_81261300_81261341_+"; exonnum "6"; txlen "8933";
X	ENSEMBL114_rn	exon	81261300	81261341	0.280442739625984	+	.	gene_id "ENSRNOG00000067650"; transcript_id "ENSRNOG00000067650_tx_2"; exon_id "X_81261300_81261341_+"; exonnum "8"; txlen "5803";
X	ENSEMBL114_rn	exon	81261300	81261341	0.0737593478667508	+	.	gene_id "ENSRNOG00000067650"; transcript_id "ENSRNOG00000067650_tx_20"; exon_id "X_81261300_81261341_+"; exonnum "6"; txlen "13061";
X	ENSEMBL114_rn	exon	81261300	81261341	0.0659238655923986	+	.	gene_id "ENSRNOG00000067650"; transcript_id "ENSRNOG00000067650_tx_21"; exon_id "X_81261300_81261341_+"; exonnum "8"; txlen "13403";
X	ENSEMBL114_rn	exon	81261300	81261341	0.0639301469637757	+	.	gene_id "ENSRNOG00000067650"; transcript_id "ENSRNOG00000067650_tx_22"; exon_id "X_81261300_81261341_+"; exonnum "8"; txlen "9175";
X	ENSEMBL114_rn	exon	81261300	81261341	0.0633516860006217	+	.	gene_id "ENSRNOG00000067650"; transcript_id "ENSRNOG00000067650_tx_23"; exon_id "X_81261300_81261341_+"; exonnum "5"; txlen "12941";
X	ENSEMBL114_rn	exon	81261300	81261341	0.0592493810374458	+	.	gene_id "ENSRNOG00000067650"; transcript_id "ENSRNOG00000067650_tx_24"; exon_id "X_81261300_81261341_+"; exonnum "8"; txlen "13303";
X	ENSEMBL114_rn	exon	81261300	81261341	0.0558543931668712	+	.	gene_id "ENSRNOG00000067650"; transcript_id "ENSRNOG00000067650_tx_25"; exon_id "X_81261300_81261341_+"; exonnum "8"; txlen "5791";
X	ENSEMBL114_rn	exon	81261300	81261341	0.0464147616909048	+	.	gene_id "ENSRNOG00000067650"; transcript_id "ENSRNOG00000067650_tx_26"; exon_id "X_81261300_81261341_+"; exonnum "8"; txlen "9247";
X	ENSEMBL114_rn	exon	81261300	81261341	0.0428725604493579	+	.	gene_id "ENSRNOG00000067650"; transcript_id "ENSRNOG00000067650_tx_27"; exon_id "X_81261300_81261341_+"; exonnum "8"; txlen "13375";
X	ENSEMBL114_rn	exon	81261300	81261341	0.0423816988215548	+	.	gene_id "ENSRNOG00000067650"; transcript_id "ENSRNOG00000067650_tx_28"; exon_id "X_81261300_81261341_+"; exonnum "6"; txlen "8887";
X	ENSEMBL114_rn	exon	81261300	81261341	0.0412431341367718	+	.	gene_id "ENSRNOG00000067650"; transcript_id "ENSRNOG00000067650_tx_29"; exon_id "X_81261300_81261341_+"; exonnum "6"; txlen "8959";
X	ENSEMBL114_rn	exon	81261300	81261341	0.268541075071136	+	.	gene_id "ENSRNOG00000067650"; transcript_id "ENSRNOG00000067650_tx_3"; exon_id "X_81261300_81261341_+"; exonnum "8"; txlen "9287";
X	ENSEMBL114_rn	exon	81261300	81261341	0.0377009328952249	+	.	gene_id "ENSRNOG00000067650"; transcript_id "ENSRNOG00000067650_tx_30"; exon_id "X_81261300_81261341_+"; exonnum "6"; txlen "13015";
X	ENSEMBL114_rn	exon	81261300	81261341	0.0377009328952249	+	.	gene_id "ENSRNOG00000067650"; transcript_id "ENSRNOG00000067650_tx_31"; exon_id "X_81261300_81261341_+"; exonnum "6"; txlen "13087";
X	ENSEMBL114_rn	exon	81261300	81261341	0.0345558457016785	+	.	gene_id "ENSRNOG00000067650"; transcript_id "ENSRNOG00000067650_tx_32"; exon_id "X_81261300_81261341_+"; exonnum "8"; txlen "9275";
X	ENSEMBL114_rn	exon	81261300	81261341	0.0331846101390203	+	.	gene_id "ENSRNOG00000067650"; transcript_id "ENSRNOG00000067650_tx_33"; exon_id "X_81261300_81261341_+"; exonnum "8"; txlen "5691";
X	ENSEMBL114_rn	exon	81261300	81261341	0.0265744044365672	+	.	gene_id "ENSRNOG00000067650"; transcript_id "ENSRNOG00000067650_tx_36"; exon_id "X_81261300_81261341_+"; exonnum "8"; txlen "13475";
X	ENSEMBL114_rn	exon	81261300	81261341	0.0264054043632136	+	.	gene_id "ENSRNOG00000067650"; transcript_id "ENSRNOG00000067650_tx_37"; exon_id "X_81261300_81261341_+"; exonnum "6"; txlen "13115";
X	ENSEMBL114_rn	exon	81261300	81261341	0.0264054043632136	+	.	gene_id "ENSRNOG00000067650"; transcript_id "ENSRNOG00000067650_tx_38"; exon_id "X_81261300_81261341_+"; exonnum "6"; txlen "13187";
X	ENSEMBL114_rn	exon	81261300	81261341	0.0252224038497381	+	.	gene_id "ENSRNOG00000067650"; transcript_id "ENSRNOG00000067650_tx_39"; exon_id "X_81261300_81261341_+"; exonnum "6"; txlen "8987";
X	ENSEMBL114_rn	exon	81261300	81261341	0.25191312171302	+	.	gene_id "ENSRNOG00000067650"; transcript_id "ENSRNOG00000067650_tx_4"; exon_id "X_81261300_81261341_+"; exonnum "6"; txlen "8999";
X	ENSEMBL114_rn	exon	81261300	81261341	0.217397656525178	+	.	gene_id "ENSRNOG00000067650"; transcript_id "ENSRNOG00000067650_tx_5"; exon_id "X_81261300_81261341_+"; exonnum "6"; txlen "13127";
X	ENSEMBL114_rn	exon	81261300	81261341	0.201507167911316	+	.	gene_id "ENSRNOG00000067650"; transcript_id "ENSRNOG00000067650_tx_6"; exon_id "X_81261300_81261341_+"; exonnum "8"; txlen "13277";
X	ENSEMBL114_rn	exon	81261300	81261341	0.174239042603743	+	.	gene_id "ENSRNOG00000067650"; transcript_id "ENSRNOG00000067650_tx_7"; exon_id "X_81261300_81261341_+"; exonnum "8"; txlen "13487";
X	ENSEMBL114_rn	exon	81261300	81261341	0.17071803684419	+	.	gene_id "ENSRNOG00000067650"; transcript_id "ENSRNOG00000067650_tx_8"; exon_id "X_81261300_81261341_+"; exonnum "8"; txlen "9359";
X	ENSEMBL114_rn	exon	81261300	81261341	0.1664429242567	+	.	gene_id "ENSRNOG00000067650"; transcript_id "ENSRNOG00000067650_tx_9"; exon_id "X_81261300_81261341_+"; exonnum "6"; txlen "9071";
X	ensembl	exon	81270766	81270885	0	+	.	gene_id "ENSRNOG00000067650"; gene_version "2"; transcript_id "ENSRNOT00000107417"; transcript_version "2"; exon_number "7"; gene_name "Tex16"; gene_source "ensembl"; gene_biotype "protein_coding"; transcript_name "Tex16-201"; transcript_source "ensembl"; transcript_biotype "protein_coding"; exon_id "ENSRNOE00000654477"; exon_version "1";
X	ensembl	CDS	81270766	81270885	0	+	0	gene_id "ENSRNOG00000067650"; gene_version "2"; transcript_id "ENSRNOT00000107417"; transcript_version "2"; exon_number "7"; gene_name "Tex16"; gene_source "ensembl"; gene_biotype "protein_coding"; transcript_name "Tex16-201"; transcript_source "ensembl"; transcript_biotype "protein_coding"; protein_id "ENSRNOP00000087893"; protein_version "2";
X	ensembl	exon	81270766	81270885	0	+	.	gene_id "ENSRNOG00000067650"; gene_version "2"; transcript_id "ENSRNOT00000112211"; transcript_version "2"; exon_number "7"; gene_name "Tex16"; gene_source "ensembl"; gene_biotype "protein_coding"; transcript_name "Tex16-202"; transcript_source "ensembl"; transcript_biotype "protein_coding"; exon_id "ENSRNOE00000654477"; exon_version "1"; tag "Ensembl_canonical";
X	ensembl	CDS	81270766	81270885	0	+	0	gene_id "ENSRNOG00000067650"; gene_version "2"; transcript_id "ENSRNOT00000112211"; transcript_version "2"; exon_number "7"; gene_name "Tex16"; gene_source "ensembl"; gene_biotype "protein_coding"; transcript_name "Tex16-202"; transcript_source "ensembl"; transcript_biotype "protein_coding"; protein_id "ENSRNOP00000084717"; protein_version "2"; tag "Ensembl_canonical";
X	ENSEMBL114_rn	exon	81270766	81270885	0.415787677199356	+	.	gene_id "ENSRNOG00000067650"; transcript_id "ENSRNOG00000067650_tx_1"; exon_id "X_81270766_81270885_+"; exonnum "9"; txlen "13415";
X	ENSEMBL114_rn	exon	81270766	81270885	0.155006460712684	+	.	gene_id "ENSRNOG00000067650"; transcript_id "ENSRNOG00000067650_tx_10"; exon_id "X_81270766_81270885_+"; exonnum "7"; txlen "13199";
X	ENSEMBL114_rn	exon	81270766	81270885	0.136490797708397	+	.	gene_id "ENSRNOG00000067650"; transcript_id "ENSRNOG00000067650_tx_11"; exon_id "X_81270766_81270885_+"; exonnum "9"; txlen "9149";
X	ENSEMBL114_rn	exon	81270766	81270885	0.127018570959683	+	.	gene_id "ENSRNOG00000067650"; transcript_id "ENSRNOG00000067650_tx_12"; exon_id "X_81270766_81270885_+"; exonnum "6"; txlen "5329";
X	ENSEMBL114_rn	exon	81270766	81270885	0.122832555512672	+	.	gene_id "ENSRNOG00000067650"; transcript_id "ENSRNOG00000067650_tx_13"; exon_id "X_81270766_81270885_+"; exonnum "7"; txlen "8861";
X	ENSEMBL114_rn	exon	81270766	81270885	0.120064892113999	+	.	gene_id "ENSRNOG00000067650"; transcript_id "ENSRNOG00000067650_tx_14"; exon_id "X_81270766_81270885_+"; exonnum "7"; txlen "12989";
X	ENSEMBL114_rn	exon	81270766	81270885	0.101395776528415	+	.	gene_id "ENSRNOG00000067650"; transcript_id "ENSRNOG00000067650_tx_15"; exon_id "X_81270766_81270885_+"; exonnum "9"; txlen "5665";
X	ENSEMBL114_rn	exon	81270766	81270885	0.0968492311148425	+	.	gene_id "ENSRNOG00000067650"; transcript_id "ENSRNOG00000067650_tx_16"; exon_id "X_81270766_81270885_+"; exonnum "9"; txlen "13349";
X	ENSEMBL114_rn	exon	81270766	81270885	0.0828800798365412	+	.	gene_id "ENSRNOG00000067650"; transcript_id "ENSRNOG00000067650_tx_17"; exon_id "X_81270766_81270885_+"; exonnum "7"; txlen "5515";
X	ENSEMBL114_rn	exon	81270766	81270885	0.081982175587775	+	.	gene_id "ENSRNOG00000067650"; transcript_id "ENSRNOG00000067650_tx_18"; exon_id "X_81270766_81270885_+"; exonnum "9"; txlen "9221";
X	ENSEMBL114_rn	exon	81270766	81270885	0.0754875710081304	+	.	gene_id "ENSRNOG00000067650"; transcript_id "ENSRNOG00000067650_tx_19"; exon_id "X_81270766_81270885_+"; exonnum "7"; txlen "8933";
X	ENSEMBL114_rn	exon	81270766	81270885	0.280442739625984	+	.	gene_id "ENSRNOG00000067650"; transcript_id "ENSRNOG00000067650_tx_2"; exon_id "X_81270766_81270885_+"; exonnum "9"; txlen "5803";
X	ENSEMBL114_rn	exon	81270766	81270885	0.0737593478667508	+	.	gene_id "ENSRNOG00000067650"; transcript_id "ENSRNOG00000067650_tx_20"; exon_id "X_81270766_81270885_+"; exonnum "7"; txlen "13061";
X	ENSEMBL114_rn	exon	81270766	81270885	0.0659238655923986	+	.	gene_id "ENSRNOG00000067650"; transcript_id "ENSRNOG00000067650_tx_21"; exon_id "X_81270766_81270885_+"; exonnum "9"; txlen "13403";
X	ENSEMBL114_rn	exon	81270766	81270885	0.0639301469637757	+	.	gene_id "ENSRNOG00000067650"; transcript_id "ENSRNOG00000067650_tx_22"; exon_id "X_81270766_81270885_+"; exonnum "9"; txlen "9175";
X	ENSEMBL114_rn	exon	81270766	81270885	0.0633516860006217	+	.	gene_id "ENSRNOG00000067650"; transcript_id "ENSRNOG00000067650_tx_23"; exon_id "X_81270766_81270885_+"; exonnum "6"; txlen "12941";
X	ENSEMBL114_rn	exon	81270766	81270885	0.0592493810374458	+	.	gene_id "ENSRNOG00000067650"; transcript_id "ENSRNOG00000067650_tx_24"; exon_id "X_81270766_81270885_+"; exonnum "9"; txlen "13303";
X	ENSEMBL114_rn	exon	81270766	81270885	0.0558543931668712	+	.	gene_id "ENSRNOG00000067650"; transcript_id "ENSRNOG00000067650_tx_25"; exon_id "X_81270766_81270885_+"; exonnum "9"; txlen "5791";
X	ENSEMBL114_rn	exon	81270766	81270885	0.0464147616909048	+	.	gene_id "ENSRNOG00000067650"; transcript_id "ENSRNOG00000067650_tx_26"; exon_id "X_81270766_81270885_+"; exonnum "9"; txlen "9247";
X	ENSEMBL114_rn	exon	81270766	81270885	0.0428725604493579	+	.	gene_id "ENSRNOG00000067650"; transcript_id "ENSRNOG00000067650_tx_27"; exon_id "X_81270766_81270885_+"; exonnum "9"; txlen "13375";
X	ENSEMBL114_rn	exon	81270766	81270885	0.0423816988215548	+	.	gene_id "ENSRNOG00000067650"; transcript_id "ENSRNOG00000067650_tx_28"; exon_id "X_81270766_81270885_+"; exonnum "7"; txlen "8887";
X	ENSEMBL114_rn	exon	81270766	81270885	0.0412431341367718	+	.	gene_id "ENSRNOG00000067650"; transcript_id "ENSRNOG00000067650_tx_29"; exon_id "X_81270766_81270885_+"; exonnum "7"; txlen "8959";
X	ENSEMBL114_rn	exon	81270766	81270885	0.268541075071136	+	.	gene_id "ENSRNOG00000067650"; transcript_id "ENSRNOG00000067650_tx_3"; exon_id "X_81270766_81270885_+"; exonnum "9"; txlen "9287";
X	ENSEMBL114_rn	exon	81270766	81270885	0.0377009328952249	+	.	gene_id "ENSRNOG00000067650"; transcript_id "ENSRNOG00000067650_tx_30"; exon_id "X_81270766_81270885_+"; exonnum "7"; txlen "13015";
X	ENSEMBL114_rn	exon	81270766	81270885	0.0377009328952249	+	.	gene_id "ENSRNOG00000067650"; transcript_id "ENSRNOG00000067650_tx_31"; exon_id "X_81270766_81270885_+"; exonnum "7"; txlen "13087";
X	ENSEMBL114_rn	exon	81270766	81270885	0.0345558457016785	+	.	gene_id "ENSRNOG00000067650"; transcript_id "ENSRNOG00000067650_tx_32"; exon_id "X_81270766_81270885_+"; exonnum "9"; txlen "9275";
X	ENSEMBL114_rn	exon	81270766	81270885	0.0331846101390203	+	.	gene_id "ENSRNOG00000067650"; transcript_id "ENSRNOG00000067650_tx_33"; exon_id "X_81270766_81270885_+"; exonnum "9"; txlen "5691";
X	ENSEMBL114_rn	exon	81270766	81270885	0.0265744044365672	+	.	gene_id "ENSRNOG00000067650"; transcript_id "ENSRNOG00000067650_tx_36"; exon_id "X_81270766_81270885_+"; exonnum "9"; txlen "13475";
X	ENSEMBL114_rn	exon	81270766	81270885	0.0264054043632136	+	.	gene_id "ENSRNOG00000067650"; transcript_id "ENSRNOG00000067650_tx_37"; exon_id "X_81270766_81270885_+"; exonnum "7"; txlen "13115";
X	ENSEMBL114_rn	exon	81270766	81270885	0.0264054043632136	+	.	gene_id "ENSRNOG00000067650"; transcript_id "ENSRNOG00000067650_tx_38"; exon_id "X_81270766_81270885_+"; exonnum "7"; txlen "13187";
X	ENSEMBL114_rn	exon	81270766	81270885	0.0252224038497381	+	.	gene_id "ENSRNOG00000067650"; transcript_id "ENSRNOG00000067650_tx_39"; exon_id "X_81270766_81270885_+"; exonnum "7"; txlen "8987";
X	ENSEMBL114_rn	exon	81270766	81270885	0.25191312171302	+	.	gene_id "ENSRNOG00000067650"; transcript_id "ENSRNOG00000067650_tx_4"; exon_id "X_81270766_81270885_+"; exonnum "7"; txlen "8999";
X	ENSEMBL114_rn	exon	81270766	81270885	0.217397656525178	+	.	gene_id "ENSRNOG00000067650"; transcript_id "ENSRNOG00000067650_tx_5"; exon_id "X_81270766_81270885_+"; exonnum "7"; txlen "13127";
X	ENSEMBL114_rn	exon	81270766	81270885	0.201507167911316	+	.	gene_id "ENSRNOG00000067650"; transcript_id "ENSRNOG00000067650_tx_6"; exon_id "X_81270766_81270885_+"; exonnum "9"; txlen "13277";
X	ENSEMBL114_rn	exon	81270766	81270885	0.174239042603743	+	.	gene_id "ENSRNOG00000067650"; transcript_id "ENSRNOG00000067650_tx_7"; exon_id "X_81270766_81270885_+"; exonnum "9"; txlen "13487";
X	ENSEMBL114_rn	exon	81270766	81270885	0.17071803684419	+	.	gene_id "ENSRNOG00000067650"; transcript_id "ENSRNOG00000067650_tx_8"; exon_id "X_81270766_81270885_+"; exonnum "9"; txlen "9359";
X	ENSEMBL114_rn	exon	81270766	81270885	0.1664429242567	+	.	gene_id "ENSRNOG00000067650"; transcript_id "ENSRNOG00000067650_tx_9"; exon_id "X_81270766_81270885_+"; exonnum "7"; txlen "9071";
X	ensembl	exon	81308972	81309052	0	+	.	gene_id "ENSRNOG00000067650"; gene_version "2"; transcript_id "ENSRNOT00000107417"; transcript_version "2"; exon_number "8"; gene_name "Tex16"; gene_source "ensembl"; gene_biotype "protein_coding"; transcript_name "Tex16-201"; transcript_source "ensembl"; transcript_biotype "protein_coding"; exon_id "ENSRNOE00000602452"; exon_version "1";
X	ensembl	CDS	81308972	81309052	0	+	0	gene_id "ENSRNOG00000067650"; gene_version "2"; transcript_id "ENSRNOT00000107417"; transcript_version "2"; exon_number "8"; gene_name "Tex16"; gene_source "ensembl"; gene_biotype "protein_coding"; transcript_name "Tex16-201"; transcript_source "ensembl"; transcript_biotype "protein_coding"; protein_id "ENSRNOP00000087893"; protein_version "2";
X	ensembl	exon	81308972	81309052	0	+	.	gene_id "ENSRNOG00000067650"; gene_version "2"; transcript_id "ENSRNOT00000112211"; transcript_version "2"; exon_number "8"; gene_name "Tex16"; gene_source "ensembl"; gene_biotype "protein_coding"; transcript_name "Tex16-202"; transcript_source "ensembl"; transcript_biotype "protein_coding"; exon_id "ENSRNOE00000602452"; exon_version "1"; tag "Ensembl_canonical";
X	ensembl	CDS	81308972	81309052	0	+	0	gene_id "ENSRNOG00000067650"; gene_version "2"; transcript_id "ENSRNOT00000112211"; transcript_version "2"; exon_number "8"; gene_name "Tex16"; gene_source "ensembl"; gene_biotype "protein_coding"; transcript_name "Tex16-202"; transcript_source "ensembl"; transcript_biotype "protein_coding"; protein_id "ENSRNOP00000084717"; protein_version "2"; tag "Ensembl_canonical";
X	ENSEMBL114_rn	exon	81308972	81309052	0.415787677199356	+	.	gene_id "ENSRNOG00000067650"; transcript_id "ENSRNOG00000067650_tx_1"; exon_id "X_81308972_81309052_+"; exonnum "10"; txlen "13415";
X	ENSEMBL114_rn	exon	81308972	81309052	0.155006460712684	+	.	gene_id "ENSRNOG00000067650"; transcript_id "ENSRNOG00000067650_tx_10"; exon_id "X_81308972_81309052_+"; exonnum "8"; txlen "13199";
X	ENSEMBL114_rn	exon	81308972	81309052	0.127018570959683	+	.	gene_id "ENSRNOG00000067650"; transcript_id "ENSRNOG00000067650_tx_12"; exon_id "X_81308972_81309052_+"; exonnum "7"; txlen "5329";
X	ENSEMBL114_rn	exon	81308972	81309052	0.120064892113999	+	.	gene_id "ENSRNOG00000067650"; transcript_id "ENSRNOG00000067650_tx_14"; exon_id "X_81308972_81309052_+"; exonnum "8"; txlen "12989";
X	ENSEMBL114_rn	exon	81308972	81309052	0.101395776528415	+	.	gene_id "ENSRNOG00000067650"; transcript_id "ENSRNOG00000067650_tx_15"; exon_id "X_81308972_81309052_+"; exonnum "10"; txlen "5665";
X	ENSEMBL114_rn	exon	81308972	81309052	0.0968492311148425	+	.	gene_id "ENSRNOG00000067650"; transcript_id "ENSRNOG00000067650_tx_16"; exon_id "X_81308972_81309052_+"; exonnum "10"; txlen "13349";
X	ENSEMBL114_rn	exon	81308972	81309052	0.0828800798365412	+	.	gene_id "ENSRNOG00000067650"; transcript_id "ENSRNOG00000067650_tx_17"; exon_id "X_81308972_81309052_+"; exonnum "8"; txlen "5515";
X	ENSEMBL114_rn	exon	81308972	81309052	0.280442739625984	+	.	gene_id "ENSRNOG00000067650"; transcript_id "ENSRNOG00000067650_tx_2"; exon_id "X_81308972_81309052_+"; exonnum "10"; txlen "5803";
X	ENSEMBL114_rn	exon	81308972	81309052	0.0737593478667508	+	.	gene_id "ENSRNOG00000067650"; transcript_id "ENSRNOG00000067650_tx_20"; exon_id "X_81308972_81309052_+"; exonnum "8"; txlen "13061";
X	ENSEMBL114_rn	exon	81308972	81309052	0.0659238655923986	+	.	gene_id "ENSRNOG00000067650"; transcript_id "ENSRNOG00000067650_tx_21"; exon_id "X_81308972_81309052_+"; exonnum "10"; txlen "13403";
X	ENSEMBL114_rn	exon	81308972	81309052	0.0633516860006217	+	.	gene_id "ENSRNOG00000067650"; transcript_id "ENSRNOG00000067650_tx_23"; exon_id "X_81308972_81309052_+"; exonnum "7"; txlen "12941";
X	ENSEMBL114_rn	exon	81308972	81309052	0.0592493810374458	+	.	gene_id "ENSRNOG00000067650"; transcript_id "ENSRNOG00000067650_tx_24"; exon_id "X_81308972_81309052_+"; exonnum "10"; txlen "13303";
X	ENSEMBL114_rn	exon	81308972	81309052	0.0558543931668712	+	.	gene_id "ENSRNOG00000067650"; transcript_id "ENSRNOG00000067650_tx_25"; exon_id "X_81308972_81309052_+"; exonnum "10"; txlen "5791";
X	ENSEMBL114_rn	exon	81308972	81309052	0.0428725604493579	+	.	gene_id "ENSRNOG00000067650"; transcript_id "ENSRNOG00000067650_tx_27"; exon_id "X_81308972_81309052_+"; exonnum "10"; txlen "13375";
X	ENSEMBL114_rn	exon	81308972	81309052	0.0377009328952249	+	.	gene_id "ENSRNOG00000067650"; transcript_id "ENSRNOG00000067650_tx_30"; exon_id "X_81308972_81309052_+"; exonnum "8"; txlen "13015";
X	ENSEMBL114_rn	exon	81308972	81309052	0.0377009328952249	+	.	gene_id "ENSRNOG00000067650"; transcript_id "ENSRNOG00000067650_tx_31"; exon_id "X_81308972_81309052_+"; exonnum "8"; txlen "13087";
X	ENSEMBL114_rn	exon	81308972	81309052	0.0331846101390203	+	.	gene_id "ENSRNOG00000067650"; transcript_id "ENSRNOG00000067650_tx_33"; exon_id "X_81308972_81309052_+"; exonnum "10"; txlen "5691";
X	ENSEMBL114_rn	exon	81308972	81309052	0.0312022173144324	+	.	gene_id "ENSRNOG00000067650"; transcript_id "ENSRNOG00000067650_tx_34"; exon_id "X_81308972_81309052_+"; exonnum "6"; txlen "12965";
X	ENSEMBL114_rn	exon	81308972	81309052	0.0312022173144324	+	.	gene_id "ENSRNOG00000067650"; transcript_id "ENSRNOG00000067650_tx_35"; exon_id "X_81308972_81309052_+"; exonnum "6"; txlen "12827";
X	ENSEMBL114_rn	exon	81308972	81309052	0.0265744044365672	+	.	gene_id "ENSRNOG00000067650"; transcript_id "ENSRNOG00000067650_tx_36"; exon_id "X_81308972_81309052_+"; exonnum "10"; txlen "13475";
X	ENSEMBL114_rn	exon	81308972	81309052	0.0264054043632136	+	.	gene_id "ENSRNOG00000067650"; transcript_id "ENSRNOG00000067650_tx_37"; exon_id "X_81308972_81309052_+"; exonnum "8"; txlen "13115";
X	ENSEMBL114_rn	exon	81308972	81309052	0.0264054043632136	+	.	gene_id "ENSRNOG00000067650"; transcript_id "ENSRNOG00000067650_tx_38"; exon_id "X_81308972_81309052_+"; exonnum "8"; txlen "13187";
X	ENSEMBL114_rn	exon	81308972	81309052	0.217397656525178	+	.	gene_id "ENSRNOG00000067650"; transcript_id "ENSRNOG00000067650_tx_5"; exon_id "X_81308972_81309052_+"; exonnum "8"; txlen "13127";
X	ENSEMBL114_rn	exon	81308972	81309052	0.201507167911316	+	.	gene_id "ENSRNOG00000067650"; transcript_id "ENSRNOG00000067650_tx_6"; exon_id "X_81308972_81309052_+"; exonnum "10"; txlen "13277";
X	ENSEMBL114_rn	exon	81308972	81309052	0.174239042603743	+	.	gene_id "ENSRNOG00000067650"; transcript_id "ENSRNOG00000067650_tx_7"; exon_id "X_81308972_81309052_+"; exonnum "10"; txlen "13487";
X	ensembl	exon	81343391	81343500	0	+	.	gene_id "ENSRNOG00000067650"; gene_version "2"; transcript_id "ENSRNOT00000107417"; transcript_version "2"; exon_number "9"; gene_name "Tex16"; gene_source "ensembl"; gene_biotype "protein_coding"; transcript_name "Tex16-201"; transcript_source "ensembl"; transcript_biotype "protein_coding"; exon_id "ENSRNOE00000653821"; exon_version "1";
X	ensembl	CDS	81343391	81343500	0	+	0	gene_id "ENSRNOG00000067650"; gene_version "2"; transcript_id "ENSRNOT00000107417"; transcript_version "2"; exon_number "9"; gene_name "Tex16"; gene_source "ensembl"; gene_biotype "protein_coding"; transcript_name "Tex16-201"; transcript_source "ensembl"; transcript_biotype "protein_coding"; protein_id "ENSRNOP00000087893"; protein_version "2";
X	ensembl	exon	81343391	81343500	0	+	.	gene_id "ENSRNOG00000067650"; gene_version "2"; transcript_id "ENSRNOT00000112211"; transcript_version "2"; exon_number "9"; gene_name "Tex16"; gene_source "ensembl"; gene_biotype "protein_coding"; transcript_name "Tex16-202"; transcript_source "ensembl"; transcript_biotype "protein_coding"; exon_id "ENSRNOE00000653821"; exon_version "1"; tag "Ensembl_canonical";
X	ensembl	CDS	81343391	81343500	0	+	0	gene_id "ENSRNOG00000067650"; gene_version "2"; transcript_id "ENSRNOT00000112211"; transcript_version "2"; exon_number "9"; gene_name "Tex16"; gene_source "ensembl"; gene_biotype "protein_coding"; transcript_name "Tex16-202"; transcript_source "ensembl"; transcript_biotype "protein_coding"; protein_id "ENSRNOP00000084717"; protein_version "2"; tag "Ensembl_canonical";
X	ENSEMBL114_rn	exon	81343391	81343500	0.415787677199356	+	.	gene_id "ENSRNOG00000067650"; transcript_id "ENSRNOG00000067650_tx_1"; exon_id "X_81343391_81343500_+"; exonnum "11"; txlen "13415";
X	ENSEMBL114_rn	exon	81343391	81343500	0.155006460712684	+	.	gene_id "ENSRNOG00000067650"; transcript_id "ENSRNOG00000067650_tx_10"; exon_id "X_81343391_81343500_+"; exonnum "9"; txlen "13199";
X	ENSEMBL114_rn	exon	81343391	81343500	0.127018570959683	+	.	gene_id "ENSRNOG00000067650"; transcript_id "ENSRNOG00000067650_tx_12"; exon_id "X_81343391_81343500_+"; exonnum "8"; txlen "5329";
X	ENSEMBL114_rn	exon	81343391	81343500	0.120064892113999	+	.	gene_id "ENSRNOG00000067650"; transcript_id "ENSRNOG00000067650_tx_14"; exon_id "X_81343391_81343500_+"; exonnum "9"; txlen "12989";
X	ENSEMBL114_rn	exon	81343391	81343500	0.101395776528415	+	.	gene_id "ENSRNOG00000067650"; transcript_id "ENSRNOG00000067650_tx_15"; exon_id "X_81343391_81343500_+"; exonnum "11"; txlen "5665";
X	ENSEMBL114_rn	exon	81343391	81343500	0.0968492311148425	+	.	gene_id "ENSRNOG00000067650"; transcript_id "ENSRNOG00000067650_tx_16"; exon_id "X_81343391_81343500_+"; exonnum "11"; txlen "13349";
X	ENSEMBL114_rn	exon	81343391	81343500	0.0828800798365412	+	.	gene_id "ENSRNOG00000067650"; transcript_id "ENSRNOG00000067650_tx_17"; exon_id "X_81343391_81343500_+"; exonnum "9"; txlen "5515";
X	ENSEMBL114_rn	exon	81343391	81343500	0.280442739625984	+	.	gene_id "ENSRNOG00000067650"; transcript_id "ENSRNOG00000067650_tx_2"; exon_id "X_81343391_81343500_+"; exonnum "11"; txlen "5803";
X	ENSEMBL114_rn	exon	81343391	81343500	0.0737593478667508	+	.	gene_id "ENSRNOG00000067650"; transcript_id "ENSRNOG00000067650_tx_20"; exon_id "X_81343391_81343500_+"; exonnum "9"; txlen "13061";
X	ENSEMBL114_rn	exon	81343391	81343500	0.0659238655923986	+	.	gene_id "ENSRNOG00000067650"; transcript_id "ENSRNOG00000067650_tx_21"; exon_id "X_81343391_81343500_+"; exonnum "11"; txlen "13403";
X	ENSEMBL114_rn	exon	81343391	81343500	0.0633516860006217	+	.	gene_id "ENSRNOG00000067650"; transcript_id "ENSRNOG00000067650_tx_23"; exon_id "X_81343391_81343500_+"; exonnum "8"; txlen "12941";
X	ENSEMBL114_rn	exon	81343391	81343500	0.0592493810374458	+	.	gene_id "ENSRNOG00000067650"; transcript_id "ENSRNOG00000067650_tx_24"; exon_id "X_81343391_81343500_+"; exonnum "11"; txlen "13303";
X	ENSEMBL114_rn	exon	81343391	81343500	0.0558543931668712	+	.	gene_id "ENSRNOG00000067650"; transcript_id "ENSRNOG00000067650_tx_25"; exon_id "X_81343391_81343500_+"; exonnum "11"; txlen "5791";
X	ENSEMBL114_rn	exon	81343391	81343500	0.0428725604493579	+	.	gene_id "ENSRNOG00000067650"; transcript_id "ENSRNOG00000067650_tx_27"; exon_id "X_81343391_81343500_+"; exonnum "11"; txlen "13375";
X	ENSEMBL114_rn	exon	81343391	81343500	0.0377009328952249	+	.	gene_id "ENSRNOG00000067650"; transcript_id "ENSRNOG00000067650_tx_30"; exon_id "X_81343391_81343500_+"; exonnum "9"; txlen "13015";
X	ENSEMBL114_rn	exon	81343391	81343500	0.0377009328952249	+	.	gene_id "ENSRNOG00000067650"; transcript_id "ENSRNOG00000067650_tx_31"; exon_id "X_81343391_81343500_+"; exonnum "9"; txlen "13087";
X	ENSEMBL114_rn	exon	81343391	81343500	0.0331846101390203	+	.	gene_id "ENSRNOG00000067650"; transcript_id "ENSRNOG00000067650_tx_33"; exon_id "X_81343391_81343500_+"; exonnum "11"; txlen "5691";
X	ENSEMBL114_rn	exon	81343391	81343500	0.0312022173144324	+	.	gene_id "ENSRNOG00000067650"; transcript_id "ENSRNOG00000067650_tx_34"; exon_id "X_81343391_81343500_+"; exonnum "7"; txlen "12965";
X	ENSEMBL114_rn	exon	81343391	81343500	0.0312022173144324	+	.	gene_id "ENSRNOG00000067650"; transcript_id "ENSRNOG00000067650_tx_35"; exon_id "X_81343391_81343500_+"; exonnum "7"; txlen "12827";
X	ENSEMBL114_rn	exon	81343391	81343500	0.0265744044365672	+	.	gene_id "ENSRNOG00000067650"; transcript_id "ENSRNOG00000067650_tx_36"; exon_id "X_81343391_81343500_+"; exonnum "11"; txlen "13475";
X	ENSEMBL114_rn	exon	81343391	81343500	0.0264054043632136	+	.	gene_id "ENSRNOG00000067650"; transcript_id "ENSRNOG00000067650_tx_37"; exon_id "X_81343391_81343500_+"; exonnum "9"; txlen "13115";
X	ENSEMBL114_rn	exon	81343391	81343500	0.0264054043632136	+	.	gene_id "ENSRNOG00000067650"; transcript_id "ENSRNOG00000067650_tx_38"; exon_id "X_81343391_81343500_+"; exonnum "9"; txlen "13187";
X	ENSEMBL114_rn	exon	81343391	81343500	0.217397656525178	+	.	gene_id "ENSRNOG00000067650"; transcript_id "ENSRNOG00000067650_tx_5"; exon_id "X_81343391_81343500_+"; exonnum "9"; txlen "13127";
X	ENSEMBL114_rn	exon	81343391	81343500	0.201507167911316	+	.	gene_id "ENSRNOG00000067650"; transcript_id "ENSRNOG00000067650_tx_6"; exon_id "X_81343391_81343500_+"; exonnum "11"; txlen "13277";
X	ENSEMBL114_rn	exon	81343391	81343500	0.174239042603743	+	.	gene_id "ENSRNOG00000067650"; transcript_id "ENSRNOG00000067650_tx_7"; exon_id "X_81343391_81343500_+"; exonnum "11"; txlen "13487";
X	ensembl	exon	81343914	81345310	0	+	.	gene_id "ENSRNOG00000067650"; gene_version "2"; transcript_id "ENSRNOT00000107417"; transcript_version "2"; exon_number "10"; gene_name "Tex16"; gene_source "ensembl"; gene_biotype "protein_coding"; transcript_name "Tex16-201"; transcript_source "ensembl"; transcript_biotype "protein_coding"; exon_id "ENSRNOE00000638352"; exon_version "1";
X	ensembl	CDS	81343914	81345310	0	+	1	gene_id "ENSRNOG00000067650"; gene_version "2"; transcript_id "ENSRNOT00000107417"; transcript_version "2"; exon_number "10"; gene_name "Tex16"; gene_source "ensembl"; gene_biotype "protein_coding"; transcript_name "Tex16-201"; transcript_source "ensembl"; transcript_biotype "protein_coding"; protein_id "ENSRNOP00000087893"; protein_version "2";
X	ensembl	exon	81343914	81345310	0	+	.	gene_id "ENSRNOG00000067650"; gene_version "2"; transcript_id "ENSRNOT00000112211"; transcript_version "2"; exon_number "10"; gene_name "Tex16"; gene_source "ensembl"; gene_biotype "protein_coding"; transcript_name "Tex16-202"; transcript_source "ensembl"; transcript_biotype "protein_coding"; exon_id "ENSRNOE00000638352"; exon_version "1"; tag "Ensembl_canonical";
X	ensembl	CDS	81343914	81345310	0	+	1	gene_id "ENSRNOG00000067650"; gene_version "2"; transcript_id "ENSRNOT00000112211"; transcript_version "2"; exon_number "10"; gene_name "Tex16"; gene_source "ensembl"; gene_biotype "protein_coding"; transcript_name "Tex16-202"; transcript_source "ensembl"; transcript_biotype "protein_coding"; protein_id "ENSRNOP00000084717"; protein_version "2"; tag "Ensembl_canonical";
X	ENSEMBL114_rn	exon	81343914	81345310	0.415787677199356	+	.	gene_id "ENSRNOG00000067650"; transcript_id "ENSRNOG00000067650_tx_1"; exon_id "X_81343914_81345310_+"; exonnum "12"; txlen "13415";
X	ENSEMBL114_rn	exon	81343914	81345310	0.155006460712684	+	.	gene_id "ENSRNOG00000067650"; transcript_id "ENSRNOG00000067650_tx_10"; exon_id "X_81343914_81345310_+"; exonnum "10"; txlen "13199";
X	ENSEMBL114_rn	exon	81343914	81345310	0.127018570959683	+	.	gene_id "ENSRNOG00000067650"; transcript_id "ENSRNOG00000067650_tx_12"; exon_id "X_81343914_81345310_+"; exonnum "9"; txlen "5329";
X	ENSEMBL114_rn	exon	81343914	81345310	0.120064892113999	+	.	gene_id "ENSRNOG00000067650"; transcript_id "ENSRNOG00000067650_tx_14"; exon_id "X_81343914_81345310_+"; exonnum "10"; txlen "12989";
X	ENSEMBL114_rn	exon	81343914	81345310	0.101395776528415	+	.	gene_id "ENSRNOG00000067650"; transcript_id "ENSRNOG00000067650_tx_15"; exon_id "X_81343914_81345310_+"; exonnum "12"; txlen "5665";
X	ENSEMBL114_rn	exon	81343914	81345310	0.0968492311148425	+	.	gene_id "ENSRNOG00000067650"; transcript_id "ENSRNOG00000067650_tx_16"; exon_id "X_81343914_81345310_+"; exonnum "12"; txlen "13349";
X	ENSEMBL114_rn	exon	81343914	81345310	0.0828800798365412	+	.	gene_id "ENSRNOG00000067650"; transcript_id "ENSRNOG00000067650_tx_17"; exon_id "X_81343914_81345310_+"; exonnum "10"; txlen "5515";
X	ENSEMBL114_rn	exon	81343914	81345310	0.280442739625984	+	.	gene_id "ENSRNOG00000067650"; transcript_id "ENSRNOG00000067650_tx_2"; exon_id "X_81343914_81345310_+"; exonnum "12"; txlen "5803";
X	ENSEMBL114_rn	exon	81343914	81345310	0.0737593478667508	+	.	gene_id "ENSRNOG00000067650"; transcript_id "ENSRNOG00000067650_tx_20"; exon_id "X_81343914_81345310_+"; exonnum "10"; txlen "13061";
X	ENSEMBL114_rn	exon	81343914	81345310	0.0659238655923986	+	.	gene_id "ENSRNOG00000067650"; transcript_id "ENSRNOG00000067650_tx_21"; exon_id "X_81343914_81345310_+"; exonnum "12"; txlen "13403";
X	ENSEMBL114_rn	exon	81343914	81345310	0.0633516860006217	+	.	gene_id "ENSRNOG00000067650"; transcript_id "ENSRNOG00000067650_tx_23"; exon_id "X_81343914_81345310_+"; exonnum "9"; txlen "12941";
X	ENSEMBL114_rn	exon	81343914	81345310	0.0592493810374458	+	.	gene_id "ENSRNOG00000067650"; transcript_id "ENSRNOG00000067650_tx_24"; exon_id "X_81343914_81345310_+"; exonnum "12"; txlen "13303";
X	ENSEMBL114_rn	exon	81343914	81345310	0.0558543931668712	+	.	gene_id "ENSRNOG00000067650"; transcript_id "ENSRNOG00000067650_tx_25"; exon_id "X_81343914_81345310_+"; exonnum "12"; txlen "5791";
X	ENSEMBL114_rn	exon	81343914	81345310	0.0428725604493579	+	.	gene_id "ENSRNOG00000067650"; transcript_id "ENSRNOG00000067650_tx_27"; exon_id "X_81343914_81345310_+"; exonnum "12"; txlen "13375";
X	ENSEMBL114_rn	exon	81343914	81345310	0.0377009328952249	+	.	gene_id "ENSRNOG00000067650"; transcript_id "ENSRNOG00000067650_tx_30"; exon_id "X_81343914_81345310_+"; exonnum "10"; txlen "13015";
X	ENSEMBL114_rn	exon	81343914	81345310	0.0377009328952249	+	.	gene_id "ENSRNOG00000067650"; transcript_id "ENSRNOG00000067650_tx_31"; exon_id "X_81343914_81345310_+"; exonnum "10"; txlen "13087";
X	ENSEMBL114_rn	exon	81343914	81345310	0.0331846101390203	+	.	gene_id "ENSRNOG00000067650"; transcript_id "ENSRNOG00000067650_tx_33"; exon_id "X_81343914_81345310_+"; exonnum "12"; txlen "5691";
X	ENSEMBL114_rn	exon	81343914	81345310	0.0312022173144324	+	.	gene_id "ENSRNOG00000067650"; transcript_id "ENSRNOG00000067650_tx_34"; exon_id "X_81343914_81345310_+"; exonnum "8"; txlen "12965";
X	ENSEMBL114_rn	exon	81343914	81345310	0.0312022173144324	+	.	gene_id "ENSRNOG00000067650"; transcript_id "ENSRNOG00000067650_tx_35"; exon_id "X_81343914_81345310_+"; exonnum "8"; txlen "12827";
X	ENSEMBL114_rn	exon	81343914	81345310	0.0265744044365672	+	.	gene_id "ENSRNOG00000067650"; transcript_id "ENSRNOG00000067650_tx_36"; exon_id "X_81343914_81345310_+"; exonnum "12"; txlen "13475";
X	ENSEMBL114_rn	exon	81343914	81345310	0.0264054043632136	+	.	gene_id "ENSRNOG00000067650"; transcript_id "ENSRNOG00000067650_tx_37"; exon_id "X_81343914_81345310_+"; exonnum "10"; txlen "13115";
X	ENSEMBL114_rn	exon	81343914	81345310	0.0264054043632136	+	.	gene_id "ENSRNOG00000067650"; transcript_id "ENSRNOG00000067650_tx_38"; exon_id "X_81343914_81345310_+"; exonnum "10"; txlen "13187";
X	ENSEMBL114_rn	exon	81343914	81345310	0.217397656525178	+	.	gene_id "ENSRNOG00000067650"; transcript_id "ENSRNOG00000067650_tx_5"; exon_id "X_81343914_81345310_+"; exonnum "10"; txlen "13127";
X	ENSEMBL114_rn	exon	81343914	81345310	0.201507167911316	+	.	gene_id "ENSRNOG00000067650"; transcript_id "ENSRNOG00000067650_tx_6"; exon_id "X_81343914_81345310_+"; exonnum "12"; txlen "13277";
X	ENSEMBL114_rn	exon	81343914	81345310	0.174239042603743	+	.	gene_id "ENSRNOG00000067650"; transcript_id "ENSRNOG00000067650_tx_7"; exon_id "X_81343914_81345310_+"; exonnum "12"; txlen "13487";
X	ensembl	exon	81348714	81348803	0	+	.	gene_id "ENSRNOG00000067650"; gene_version "2"; transcript_id "ENSRNOT00000107417"; transcript_version "2"; exon_number "11"; gene_name "Tex16"; gene_source "ensembl"; gene_biotype "protein_coding"; transcript_name "Tex16-201"; transcript_source "ensembl"; transcript_biotype "protein_coding"; exon_id "ENSRNOE00000664185"; exon_version "1";
X	ensembl	CDS	81348714	81348803	0	+	2	gene_id "ENSRNOG00000067650"; gene_version "2"; transcript_id "ENSRNOT00000107417"; transcript_version "2"; exon_number "11"; gene_name "Tex16"; gene_source "ensembl"; gene_biotype "protein_coding"; transcript_name "Tex16-201"; transcript_source "ensembl"; transcript_biotype "protein_coding"; protein_id "ENSRNOP00000087893"; protein_version "2";
X	ensembl	exon	81348714	81348803	0	+	.	gene_id "ENSRNOG00000067650"; gene_version "2"; transcript_id "ENSRNOT00000112211"; transcript_version "2"; exon_number "11"; gene_name "Tex16"; gene_source "ensembl"; gene_biotype "protein_coding"; transcript_name "Tex16-202"; transcript_source "ensembl"; transcript_biotype "protein_coding"; exon_id "ENSRNOE00000664185"; exon_version "1"; tag "Ensembl_canonical";
X	ensembl	CDS	81348714	81348803	0	+	2	gene_id "ENSRNOG00000067650"; gene_version "2"; transcript_id "ENSRNOT00000112211"; transcript_version "2"; exon_number "11"; gene_name "Tex16"; gene_source "ensembl"; gene_biotype "protein_coding"; transcript_name "Tex16-202"; transcript_source "ensembl"; transcript_biotype "protein_coding"; protein_id "ENSRNOP00000084717"; protein_version "2"; tag "Ensembl_canonical";
X	ENSEMBL114_rn	exon	81348714	81348803	0.415787677199356	+	.	gene_id "ENSRNOG00000067650"; transcript_id "ENSRNOG00000067650_tx_1"; exon_id "X_81348714_81348803_+"; exonnum "13"; txlen "13415";
X	ENSEMBL114_rn	exon	81348714	81348803	0.155006460712684	+	.	gene_id "ENSRNOG00000067650"; transcript_id "ENSRNOG00000067650_tx_10"; exon_id "X_81348714_81348803_+"; exonnum "11"; txlen "13199";
X	ENSEMBL114_rn	exon	81348714	81348803	0.127018570959683	+	.	gene_id "ENSRNOG00000067650"; transcript_id "ENSRNOG00000067650_tx_12"; exon_id "X_81348714_81348803_+"; exonnum "10"; txlen "5329";
X	ENSEMBL114_rn	exon	81348714	81348803	0.120064892113999	+	.	gene_id "ENSRNOG00000067650"; transcript_id "ENSRNOG00000067650_tx_14"; exon_id "X_81348714_81348803_+"; exonnum "11"; txlen "12989";
X	ENSEMBL114_rn	exon	81348714	81348803	0.101395776528415	+	.	gene_id "ENSRNOG00000067650"; transcript_id "ENSRNOG00000067650_tx_15"; exon_id "X_81348714_81348803_+"; exonnum "13"; txlen "5665";
X	ENSEMBL114_rn	exon	81348714	81348803	0.0968492311148425	+	.	gene_id "ENSRNOG00000067650"; transcript_id "ENSRNOG00000067650_tx_16"; exon_id "X_81348714_81348803_+"; exonnum "13"; txlen "13349";
X	ENSEMBL114_rn	exon	81348714	81348803	0.0828800798365412	+	.	gene_id "ENSRNOG00000067650"; transcript_id "ENSRNOG00000067650_tx_17"; exon_id "X_81348714_81348803_+"; exonnum "11"; txlen "5515";
X	ENSEMBL114_rn	exon	81348714	81348803	0.280442739625984	+	.	gene_id "ENSRNOG00000067650"; transcript_id "ENSRNOG00000067650_tx_2"; exon_id "X_81348714_81348803_+"; exonnum "13"; txlen "5803";
X	ENSEMBL114_rn	exon	81348714	81348803	0.0737593478667508	+	.	gene_id "ENSRNOG00000067650"; transcript_id "ENSRNOG00000067650_tx_20"; exon_id "X_81348714_81348803_+"; exonnum "11"; txlen "13061";
X	ENSEMBL114_rn	exon	81348714	81348803	0.0659238655923986	+	.	gene_id "ENSRNOG00000067650"; transcript_id "ENSRNOG00000067650_tx_21"; exon_id "X_81348714_81348803_+"; exonnum "13"; txlen "13403";
X	ENSEMBL114_rn	exon	81348714	81348803	0.0633516860006217	+	.	gene_id "ENSRNOG00000067650"; transcript_id "ENSRNOG00000067650_tx_23"; exon_id "X_81348714_81348803_+"; exonnum "10"; txlen "12941";
X	ENSEMBL114_rn	exon	81348714	81348803	0.0592493810374458	+	.	gene_id "ENSRNOG00000067650"; transcript_id "ENSRNOG00000067650_tx_24"; exon_id "X_81348714_81348803_+"; exonnum "13"; txlen "13303";
X	ENSEMBL114_rn	exon	81348714	81348803	0.0558543931668712	+	.	gene_id "ENSRNOG00000067650"; transcript_id "ENSRNOG00000067650_tx_25"; exon_id "X_81348714_81348803_+"; exonnum "13"; txlen "5791";
X	ENSEMBL114_rn	exon	81348714	81348803	0.0428725604493579	+	.	gene_id "ENSRNOG00000067650"; transcript_id "ENSRNOG00000067650_tx_27"; exon_id "X_81348714_81348803_+"; exonnum "13"; txlen "13375";
X	ENSEMBL114_rn	exon	81348714	81348803	0.0377009328952249	+	.	gene_id "ENSRNOG00000067650"; transcript_id "ENSRNOG00000067650_tx_30"; exon_id "X_81348714_81348803_+"; exonnum "11"; txlen "13015";
X	ENSEMBL114_rn	exon	81348714	81348803	0.0377009328952249	+	.	gene_id "ENSRNOG00000067650"; transcript_id "ENSRNOG00000067650_tx_31"; exon_id "X_81348714_81348803_+"; exonnum "11"; txlen "13087";
X	ENSEMBL114_rn	exon	81348714	81348803	0.0331846101390203	+	.	gene_id "ENSRNOG00000067650"; transcript_id "ENSRNOG00000067650_tx_33"; exon_id "X_81348714_81348803_+"; exonnum "13"; txlen "5691";
X	ENSEMBL114_rn	exon	81348714	81348803	0.0312022173144324	+	.	gene_id "ENSRNOG00000067650"; transcript_id "ENSRNOG00000067650_tx_34"; exon_id "X_81348714_81348803_+"; exonnum "9"; txlen "12965";
X	ENSEMBL114_rn	exon	81348714	81348803	0.0312022173144324	+	.	gene_id "ENSRNOG00000067650"; transcript_id "ENSRNOG00000067650_tx_35"; exon_id "X_81348714_81348803_+"; exonnum "9"; txlen "12827";
X	ENSEMBL114_rn	exon	81348714	81348803	0.0265744044365672	+	.	gene_id "ENSRNOG00000067650"; transcript_id "ENSRNOG00000067650_tx_36"; exon_id "X_81348714_81348803_+"; exonnum "13"; txlen "13475";
X	ENSEMBL114_rn	exon	81348714	81348803	0.0264054043632136	+	.	gene_id "ENSRNOG00000067650"; transcript_id "ENSRNOG00000067650_tx_37"; exon_id "X_81348714_81348803_+"; exonnum "11"; txlen "13115";
X	ENSEMBL114_rn	exon	81348714	81348803	0.0264054043632136	+	.	gene_id "ENSRNOG00000067650"; transcript_id "ENSRNOG00000067650_tx_38"; exon_id "X_81348714_81348803_+"; exonnum "11"; txlen "13187";
X	ENSEMBL114_rn	exon	81348714	81348803	0.217397656525178	+	.	gene_id "ENSRNOG00000067650"; transcript_id "ENSRNOG00000067650_tx_5"; exon_id "X_81348714_81348803_+"; exonnum "11"; txlen "13127";
X	ENSEMBL114_rn	exon	81348714	81348803	0.201507167911316	+	.	gene_id "ENSRNOG00000067650"; transcript_id "ENSRNOG00000067650_tx_6"; exon_id "X_81348714_81348803_+"; exonnum "13"; txlen "13277";
X	ENSEMBL114_rn	exon	81348714	81348803	0.174239042603743	+	.	gene_id "ENSRNOG00000067650"; transcript_id "ENSRNOG00000067650_tx_7"; exon_id "X_81348714_81348803_+"; exonnum "13"; txlen "13487";
X	ensembl	exon	81364022	81366471	0	+	.	gene_id "ENSRNOG00000067650"; gene_version "2"; transcript_id "ENSRNOT00000107417"; transcript_version "2"; exon_number "12"; gene_name "Tex16"; gene_source "ensembl"; gene_biotype "protein_coding"; transcript_name "Tex16-201"; transcript_source "ensembl"; transcript_biotype "protein_coding"; exon_id "ENSRNOE00000584342"; exon_version "1";
X	ensembl	CDS	81364022	81366471	0	+	2	gene_id "ENSRNOG00000067650"; gene_version "2"; transcript_id "ENSRNOT00000107417"; transcript_version "2"; exon_number "12"; gene_name "Tex16"; gene_source "ensembl"; gene_biotype "protein_coding"; transcript_name "Tex16-201"; transcript_source "ensembl"; transcript_biotype "protein_coding"; protein_id "ENSRNOP00000087893"; protein_version "2";
X	ensembl	exon	81364022	81366471	0	+	.	gene_id "ENSRNOG00000067650"; gene_version "2"; transcript_id "ENSRNOT00000112211"; transcript_version "2"; exon_number "12"; gene_name "Tex16"; gene_source "ensembl"; gene_biotype "protein_coding"; transcript_name "Tex16-202"; transcript_source "ensembl"; transcript_biotype "protein_coding"; exon_id "ENSRNOE00000584342"; exon_version "1"; tag "Ensembl_canonical";
X	ensembl	CDS	81364022	81366471	0	+	2	gene_id "ENSRNOG00000067650"; gene_version "2"; transcript_id "ENSRNOT00000112211"; transcript_version "2"; exon_number "12"; gene_name "Tex16"; gene_source "ensembl"; gene_biotype "protein_coding"; transcript_name "Tex16-202"; transcript_source "ensembl"; transcript_biotype "protein_coding"; protein_id "ENSRNOP00000084717"; protein_version "2"; tag "Ensembl_canonical";
X	ENSEMBL114_rn	exon	81364022	81366471	0.415787677199356	+	.	gene_id "ENSRNOG00000067650"; transcript_id "ENSRNOG00000067650_tx_1"; exon_id "X_81364022_81366471_+"; exonnum "14"; txlen "13415";
X	ENSEMBL114_rn	exon	81364022	81366471	0.155006460712684	+	.	gene_id "ENSRNOG00000067650"; transcript_id "ENSRNOG00000067650_tx_10"; exon_id "X_81364022_81366471_+"; exonnum "12"; txlen "13199";
X	ENSEMBL114_rn	exon	81364022	81366471	0.127018570959683	+	.	gene_id "ENSRNOG00000067650"; transcript_id "ENSRNOG00000067650_tx_12"; exon_id "X_81364022_81366471_+"; exonnum "11"; txlen "5329";
X	ENSEMBL114_rn	exon	81364022	81366471	0.120064892113999	+	.	gene_id "ENSRNOG00000067650"; transcript_id "ENSRNOG00000067650_tx_14"; exon_id "X_81364022_81366471_+"; exonnum "12"; txlen "12989";
X	ENSEMBL114_rn	exon	81364022	81366471	0.101395776528415	+	.	gene_id "ENSRNOG00000067650"; transcript_id "ENSRNOG00000067650_tx_15"; exon_id "X_81364022_81366471_+"; exonnum "14"; txlen "5665";
X	ENSEMBL114_rn	exon	81364022	81366471	0.0968492311148425	+	.	gene_id "ENSRNOG00000067650"; transcript_id "ENSRNOG00000067650_tx_16"; exon_id "X_81364022_81366471_+"; exonnum "14"; txlen "13349";
X	ENSEMBL114_rn	exon	81364022	81366471	0.0828800798365412	+	.	gene_id "ENSRNOG00000067650"; transcript_id "ENSRNOG00000067650_tx_17"; exon_id "X_81364022_81366471_+"; exonnum "12"; txlen "5515";
X	ENSEMBL114_rn	exon	81364022	81366471	0.280442739625984	+	.	gene_id "ENSRNOG00000067650"; transcript_id "ENSRNOG00000067650_tx_2"; exon_id "X_81364022_81366471_+"; exonnum "14"; txlen "5803";
X	ENSEMBL114_rn	exon	81364022	81366471	0.0737593478667508	+	.	gene_id "ENSRNOG00000067650"; transcript_id "ENSRNOG00000067650_tx_20"; exon_id "X_81364022_81366471_+"; exonnum "12"; txlen "13061";
X	ENSEMBL114_rn	exon	81364022	81366471	0.0659238655923986	+	.	gene_id "ENSRNOG00000067650"; transcript_id "ENSRNOG00000067650_tx_21"; exon_id "X_81364022_81366471_+"; exonnum "14"; txlen "13403";
X	ENSEMBL114_rn	exon	81364022	81366471	0.0633516860006217	+	.	gene_id "ENSRNOG00000067650"; transcript_id "ENSRNOG00000067650_tx_23"; exon_id "X_81364022_81366471_+"; exonnum "11"; txlen "12941";
X	ENSEMBL114_rn	exon	81364022	81366471	0.0592493810374458	+	.	gene_id "ENSRNOG00000067650"; transcript_id "ENSRNOG00000067650_tx_24"; exon_id "X_81364022_81366471_+"; exonnum "14"; txlen "13303";
X	ENSEMBL114_rn	exon	81364022	81366471	0.0558543931668712	+	.	gene_id "ENSRNOG00000067650"; transcript_id "ENSRNOG00000067650_tx_25"; exon_id "X_81364022_81366471_+"; exonnum "14"; txlen "5791";
X	ENSEMBL114_rn	exon	81364022	81366471	0.0428725604493579	+	.	gene_id "ENSRNOG00000067650"; transcript_id "ENSRNOG00000067650_tx_27"; exon_id "X_81364022_81366471_+"; exonnum "14"; txlen "13375";
X	ENSEMBL114_rn	exon	81364022	81366471	0.0377009328952249	+	.	gene_id "ENSRNOG00000067650"; transcript_id "ENSRNOG00000067650_tx_30"; exon_id "X_81364022_81366471_+"; exonnum "12"; txlen "13015";
X	ENSEMBL114_rn	exon	81364022	81366471	0.0377009328952249	+	.	gene_id "ENSRNOG00000067650"; transcript_id "ENSRNOG00000067650_tx_31"; exon_id "X_81364022_81366471_+"; exonnum "12"; txlen "13087";
X	ENSEMBL114_rn	exon	81364022	81366471	0.0331846101390203	+	.	gene_id "ENSRNOG00000067650"; transcript_id "ENSRNOG00000067650_tx_33"; exon_id "X_81364022_81366471_+"; exonnum "14"; txlen "5691";
X	ENSEMBL114_rn	exon	81364022	81366471	0.0312022173144324	+	.	gene_id "ENSRNOG00000067650"; transcript_id "ENSRNOG00000067650_tx_34"; exon_id "X_81364022_81366471_+"; exonnum "10"; txlen "12965";
X	ENSEMBL114_rn	exon	81364022	81366471	0.0312022173144324	+	.	gene_id "ENSRNOG00000067650"; transcript_id "ENSRNOG00000067650_tx_35"; exon_id "X_81364022_81366471_+"; exonnum "10"; txlen "12827";
X	ENSEMBL114_rn	exon	81364022	81366471	0.0265744044365672	+	.	gene_id "ENSRNOG00000067650"; transcript_id "ENSRNOG00000067650_tx_36"; exon_id "X_81364022_81366471_+"; exonnum "14"; txlen "13475";
X	ENSEMBL114_rn	exon	81364022	81366471	0.0264054043632136	+	.	gene_id "ENSRNOG00000067650"; transcript_id "ENSRNOG00000067650_tx_37"; exon_id "X_81364022_81366471_+"; exonnum "12"; txlen "13115";
X	ENSEMBL114_rn	exon	81364022	81366471	0.0264054043632136	+	.	gene_id "ENSRNOG00000067650"; transcript_id "ENSRNOG00000067650_tx_38"; exon_id "X_81364022_81366471_+"; exonnum "12"; txlen "13187";
X	ENSEMBL114_rn	exon	81364022	81366471	0.217397656525178	+	.	gene_id "ENSRNOG00000067650"; transcript_id "ENSRNOG00000067650_tx_5"; exon_id "X_81364022_81366471_+"; exonnum "12"; txlen "13127";
X	ENSEMBL114_rn	exon	81364022	81366471	0.201507167911316	+	.	gene_id "ENSRNOG00000067650"; transcript_id "ENSRNOG00000067650_tx_6"; exon_id "X_81364022_81366471_+"; exonnum "14"; txlen "13277";
X	ENSEMBL114_rn	exon	81364022	81366471	0.174239042603743	+	.	gene_id "ENSRNOG00000067650"; transcript_id "ENSRNOG00000067650_tx_7"; exon_id "X_81364022_81366471_+"; exonnum "14"; txlen "13487";
X	ensembl	CDS	81371133	81371171	0	+	0	gene_id "ENSRNOG00000067650"; gene_version "2"; transcript_id "ENSRNOT00000107417"; transcript_version "2"; exon_number "13"; gene_name "Tex16"; gene_source "ensembl"; gene_biotype "protein_coding"; transcript_name "Tex16-201"; transcript_source "ensembl"; transcript_biotype "protein_coding"; protein_id "ENSRNOP00000087893"; protein_version "2";
X	ensembl	exon	81371133	81371703	0	+	.	gene_id "ENSRNOG00000067650"; gene_version "2"; transcript_id "ENSRNOT00000107417"; transcript_version "2"; exon_number "13"; gene_name "Tex16"; gene_source "ensembl"; gene_biotype "protein_coding"; transcript_name "Tex16-201"; transcript_source "ensembl"; transcript_biotype "protein_coding"; exon_id "ENSRNOE00000630536"; exon_version "2";
X	ENSEMBL114_rn	exon	81371133	81371703	0.127018570959683	+	.	gene_id "ENSRNOG00000067650"; transcript_id "ENSRNOG00000067650_tx_12"; exon_id "X_81371133_81371703_+"; exonnum "12"; txlen "5329";
X	ENSEMBL114_rn	exon	81371133	81371703	0.101395776528415	+	.	gene_id "ENSRNOG00000067650"; transcript_id "ENSRNOG00000067650_tx_15"; exon_id "X_81371133_81371703_+"; exonnum "15"; txlen "5665";
X	ENSEMBL114_rn	exon	81371133	81371703	0.0828800798365412	+	.	gene_id "ENSRNOG00000067650"; transcript_id "ENSRNOG00000067650_tx_17"; exon_id "X_81371133_81371703_+"; exonnum "13"; txlen "5515";
X	ENSEMBL114_rn	exon	81371133	81371703	0.280442739625984	+	.	gene_id "ENSRNOG00000067650"; transcript_id "ENSRNOG00000067650_tx_2"; exon_id "X_81371133_81371703_+"; exonnum "15"; txlen "5803";
X	ENSEMBL114_rn	exon	81371133	81371703	0.0558543931668712	+	.	gene_id "ENSRNOG00000067650"; transcript_id "ENSRNOG00000067650_tx_25"; exon_id "X_81371133_81371703_+"; exonnum "15"; txlen "5791";
X	ENSEMBL114_rn	exon	81371133	81371703	0.0331846101390203	+	.	gene_id "ENSRNOG00000067650"; transcript_id "ENSRNOG00000067650_tx_33"; exon_id "X_81371133_81371703_+"; exonnum "15"; txlen "5691";
X	ensembl	stop_codon	81371172	81371174	0	+	0	gene_id "ENSRNOG00000067650"; gene_version "2"; transcript_id "ENSRNOT00000107417"; transcript_version "2"; exon_number "13"; gene_name "Tex16"; gene_source "ensembl"; gene_biotype "protein_coding"; transcript_name "Tex16-201"; transcript_source "ensembl"; transcript_biotype "protein_coding";
X	ensembl	three_prime_utr	81371175	81371703	0	+	.	gene_id "ENSRNOG00000067650"; gene_version "2"; transcript_id "ENSRNOT00000107417"; transcript_version "2"; gene_name "Tex16"; gene_source "ensembl"; gene_biotype "protein_coding"; transcript_name "Tex16-201"; transcript_source "ensembl"; transcript_biotype "protein_coding";
X	ensembl	exon	81419607	81420061	0	+	.	gene_id "ENSRNOG00000067650"; gene_version "2"; transcript_id "ENSRNOT00000112211"; transcript_version "2"; exon_number "13"; gene_name "Tex16"; gene_source "ensembl"; gene_biotype "protein_coding"; transcript_name "Tex16-202"; transcript_source "ensembl"; transcript_biotype "protein_coding"; exon_id "ENSRNOE00000629042"; exon_version "1"; tag "Ensembl_canonical";
X	ensembl	CDS	81419607	81420061	0	+	0	gene_id "ENSRNOG00000067650"; gene_version "2"; transcript_id "ENSRNOT00000112211"; transcript_version "2"; exon_number "13"; gene_name "Tex16"; gene_source "ensembl"; gene_biotype "protein_coding"; transcript_name "Tex16-202"; transcript_source "ensembl"; transcript_biotype "protein_coding"; protein_id "ENSRNOP00000084717"; protein_version "2"; tag "Ensembl_canonical";
X	ENSEMBL114_rn	exon	81419607	81420061	0.415787677199356	+	.	gene_id "ENSRNOG00000067650"; transcript_id "ENSRNOG00000067650_tx_1"; exon_id "X_81419607_81420061_+"; exonnum "15"; txlen "13415";
X	ENSEMBL114_rn	exon	81419607	81420061	0.155006460712684	+	.	gene_id "ENSRNOG00000067650"; transcript_id "ENSRNOG00000067650_tx_10"; exon_id "X_81419607_81420061_+"; exonnum "13"; txlen "13199";
X	ENSEMBL114_rn	exon	81419607	81420061	0.136490797708397	+	.	gene_id "ENSRNOG00000067650"; transcript_id "ENSRNOG00000067650_tx_11"; exon_id "X_81419607_81420061_+"; exonnum "10"; txlen "9149";
X	ENSEMBL114_rn	exon	81419607	81420061	0.122832555512672	+	.	gene_id "ENSRNOG00000067650"; transcript_id "ENSRNOG00000067650_tx_13"; exon_id "X_81419607_81420061_+"; exonnum "8"; txlen "8861";
X	ENSEMBL114_rn	exon	81419607	81420061	0.120064892113999	+	.	gene_id "ENSRNOG00000067650"; transcript_id "ENSRNOG00000067650_tx_14"; exon_id "X_81419607_81420061_+"; exonnum "13"; txlen "12989";
X	ENSEMBL114_rn	exon	81419607	81420061	0.0968492311148425	+	.	gene_id "ENSRNOG00000067650"; transcript_id "ENSRNOG00000067650_tx_16"; exon_id "X_81419607_81420061_+"; exonnum "15"; txlen "13349";
X	ENSEMBL114_rn	exon	81419607	81420061	0.081982175587775	+	.	gene_id "ENSRNOG00000067650"; transcript_id "ENSRNOG00000067650_tx_18"; exon_id "X_81419607_81420061_+"; exonnum "10"; txlen "9221";
X	ENSEMBL114_rn	exon	81419607	81420061	0.0754875710081304	+	.	gene_id "ENSRNOG00000067650"; transcript_id "ENSRNOG00000067650_tx_19"; exon_id "X_81419607_81420061_+"; exonnum "8"; txlen "8933";
X	ENSEMBL114_rn	exon	81419607	81420061	0.0737593478667508	+	.	gene_id "ENSRNOG00000067650"; transcript_id "ENSRNOG00000067650_tx_20"; exon_id "X_81419607_81420061_+"; exonnum "13"; txlen "13061";
X	ENSEMBL114_rn	exon	81419607	81420061	0.0659238655923986	+	.	gene_id "ENSRNOG00000067650"; transcript_id "ENSRNOG00000067650_tx_21"; exon_id "X_81419607_81420061_+"; exonnum "15"; txlen "13403";
X	ENSEMBL114_rn	exon	81419607	81420061	0.0639301469637757	+	.	gene_id "ENSRNOG00000067650"; transcript_id "ENSRNOG00000067650_tx_22"; exon_id "X_81419607_81420061_+"; exonnum "10"; txlen "9175";
X	ENSEMBL114_rn	exon	81419607	81420061	0.0633516860006217	+	.	gene_id "ENSRNOG00000067650"; transcript_id "ENSRNOG00000067650_tx_23"; exon_id "X_81419607_81420061_+"; exonnum "12"; txlen "12941";
X	ENSEMBL114_rn	exon	81419607	81420061	0.0592493810374458	+	.	gene_id "ENSRNOG00000067650"; transcript_id "ENSRNOG00000067650_tx_24"; exon_id "X_81419607_81420061_+"; exonnum "15"; txlen "13303";
X	ENSEMBL114_rn	exon	81419607	81420061	0.0464147616909048	+	.	gene_id "ENSRNOG00000067650"; transcript_id "ENSRNOG00000067650_tx_26"; exon_id "X_81419607_81420061_+"; exonnum "10"; txlen "9247";
X	ENSEMBL114_rn	exon	81419607	81420061	0.0428725604493579	+	.	gene_id "ENSRNOG00000067650"; transcript_id "ENSRNOG00000067650_tx_27"; exon_id "X_81419607_81420061_+"; exonnum "15"; txlen "13375";
X	ENSEMBL114_rn	exon	81419607	81420061	0.0423816988215548	+	.	gene_id "ENSRNOG00000067650"; transcript_id "ENSRNOG00000067650_tx_28"; exon_id "X_81419607_81420061_+"; exonnum "8"; txlen "8887";
X	ENSEMBL114_rn	exon	81419607	81420061	0.0412431341367718	+	.	gene_id "ENSRNOG00000067650"; transcript_id "ENSRNOG00000067650_tx_29"; exon_id "X_81419607_81420061_+"; exonnum "8"; txlen "8959";
X	ENSEMBL114_rn	exon	81419607	81420061	0.268541075071136	+	.	gene_id "ENSRNOG00000067650"; transcript_id "ENSRNOG00000067650_tx_3"; exon_id "X_81419607_81420061_+"; exonnum "10"; txlen "9287";
X	ENSEMBL114_rn	exon	81419607	81420061	0.0377009328952249	+	.	gene_id "ENSRNOG00000067650"; transcript_id "ENSRNOG00000067650_tx_30"; exon_id "X_81419607_81420061_+"; exonnum "13"; txlen "13015";
X	ENSEMBL114_rn	exon	81419607	81420061	0.0377009328952249	+	.	gene_id "ENSRNOG00000067650"; transcript_id "ENSRNOG00000067650_tx_31"; exon_id "X_81419607_81420061_+"; exonnum "13"; txlen "13087";
X	ENSEMBL114_rn	exon	81419607	81420061	0.0345558457016785	+	.	gene_id "ENSRNOG00000067650"; transcript_id "ENSRNOG00000067650_tx_32"; exon_id "X_81419607_81420061_+"; exonnum "10"; txlen "9275";
X	ENSEMBL114_rn	exon	81419607	81420061	0.0312022173144324	+	.	gene_id "ENSRNOG00000067650"; transcript_id "ENSRNOG00000067650_tx_34"; exon_id "X_81419607_81420061_+"; exonnum "11"; txlen "12965";
X	ENSEMBL114_rn	exon	81419607	81420061	0.0312022173144324	+	.	gene_id "ENSRNOG00000067650"; transcript_id "ENSRNOG00000067650_tx_35"; exon_id "X_81419607_81420061_+"; exonnum "11"; txlen "12827";
X	ENSEMBL114_rn	exon	81419607	81420061	0.0265744044365672	+	.	gene_id "ENSRNOG00000067650"; transcript_id "ENSRNOG00000067650_tx_36"; exon_id "X_81419607_81420061_+"; exonnum "15"; txlen "13475";
X	ENSEMBL114_rn	exon	81419607	81420061	0.0264054043632136	+	.	gene_id "ENSRNOG00000067650"; transcript_id "ENSRNOG00000067650_tx_37"; exon_id "X_81419607_81420061_+"; exonnum "13"; txlen "13115";
X	ENSEMBL114_rn	exon	81419607	81420061	0.0264054043632136	+	.	gene_id "ENSRNOG00000067650"; transcript_id "ENSRNOG00000067650_tx_38"; exon_id "X_81419607_81420061_+"; exonnum "13"; txlen "13187";
X	ENSEMBL114_rn	exon	81419607	81420061	0.0252224038497381	+	.	gene_id "ENSRNOG00000067650"; transcript_id "ENSRNOG00000067650_tx_39"; exon_id "X_81419607_81420061_+"; exonnum "8"; txlen "8987";
X	ENSEMBL114_rn	exon	81419607	81420061	0.25191312171302	+	.	gene_id "ENSRNOG00000067650"; transcript_id "ENSRNOG00000067650_tx_4"; exon_id "X_81419607_81420061_+"; exonnum "8"; txlen "8999";
X	ENSEMBL114_rn	exon	81419607	81420061	0.217397656525178	+	.	gene_id "ENSRNOG00000067650"; transcript_id "ENSRNOG00000067650_tx_5"; exon_id "X_81419607_81420061_+"; exonnum "13"; txlen "13127";
X	ENSEMBL114_rn	exon	81419607	81420061	0.201507167911316	+	.	gene_id "ENSRNOG00000067650"; transcript_id "ENSRNOG00000067650_tx_6"; exon_id "X_81419607_81420061_+"; exonnum "15"; txlen "13277";
X	ENSEMBL114_rn	exon	81419607	81420061	0.174239042603743	+	.	gene_id "ENSRNOG00000067650"; transcript_id "ENSRNOG00000067650_tx_7"; exon_id "X_81419607_81420061_+"; exonnum "15"; txlen "13487";
X	ENSEMBL114_rn	exon	81419607	81420061	0.17071803684419	+	.	gene_id "ENSRNOG00000067650"; transcript_id "ENSRNOG00000067650_tx_8"; exon_id "X_81419607_81420061_+"; exonnum "10"; txlen "9359";
X	ENSEMBL114_rn	exon	81419607	81420061	0.1664429242567	+	.	gene_id "ENSRNOG00000067650"; transcript_id "ENSRNOG00000067650_tx_9"; exon_id "X_81419607_81420061_+"; exonnum "8"; txlen "9071";
X	ensembl	exon	81423430	81423556	0	+	.	gene_id "ENSRNOG00000067650"; gene_version "2"; transcript_id "ENSRNOT00000112211"; transcript_version "2"; exon_number "14"; gene_name "Tex16"; gene_source "ensembl"; gene_biotype "protein_coding"; transcript_name "Tex16-202"; transcript_source "ensembl"; transcript_biotype "protein_coding"; exon_id "ENSRNOE00000606010"; exon_version "1"; tag "Ensembl_canonical";
X	ensembl	CDS	81423430	81423556	0	+	1	gene_id "ENSRNOG00000067650"; gene_version "2"; transcript_id "ENSRNOT00000112211"; transcript_version "2"; exon_number "14"; gene_name "Tex16"; gene_source "ensembl"; gene_biotype "protein_coding"; transcript_name "Tex16-202"; transcript_source "ensembl"; transcript_biotype "protein_coding"; protein_id "ENSRNOP00000084717"; protein_version "2"; tag "Ensembl_canonical";
X	ENSEMBL114_rn	exon	81423430	81423556	0.415787677199356	+	.	gene_id "ENSRNOG00000067650"; transcript_id "ENSRNOG00000067650_tx_1"; exon_id "X_81423430_81423556_+"; exonnum "16"; txlen "13415";
X	ENSEMBL114_rn	exon	81423430	81423556	0.155006460712684	+	.	gene_id "ENSRNOG00000067650"; transcript_id "ENSRNOG00000067650_tx_10"; exon_id "X_81423430_81423556_+"; exonnum "14"; txlen "13199";
X	ENSEMBL114_rn	exon	81423430	81423556	0.136490797708397	+	.	gene_id "ENSRNOG00000067650"; transcript_id "ENSRNOG00000067650_tx_11"; exon_id "X_81423430_81423556_+"; exonnum "11"; txlen "9149";
X	ENSEMBL114_rn	exon	81423430	81423556	0.122832555512672	+	.	gene_id "ENSRNOG00000067650"; transcript_id "ENSRNOG00000067650_tx_13"; exon_id "X_81423430_81423556_+"; exonnum "9"; txlen "8861";
X	ENSEMBL114_rn	exon	81423430	81423556	0.120064892113999	+	.	gene_id "ENSRNOG00000067650"; transcript_id "ENSRNOG00000067650_tx_14"; exon_id "X_81423430_81423556_+"; exonnum "14"; txlen "12989";
X	ENSEMBL114_rn	exon	81423430	81423556	0.0968492311148425	+	.	gene_id "ENSRNOG00000067650"; transcript_id "ENSRNOG00000067650_tx_16"; exon_id "X_81423430_81423556_+"; exonnum "16"; txlen "13349";
X	ENSEMBL114_rn	exon	81423430	81423556	0.081982175587775	+	.	gene_id "ENSRNOG00000067650"; transcript_id "ENSRNOG00000067650_tx_18"; exon_id "X_81423430_81423556_+"; exonnum "11"; txlen "9221";
X	ENSEMBL114_rn	exon	81423430	81423556	0.0754875710081304	+	.	gene_id "ENSRNOG00000067650"; transcript_id "ENSRNOG00000067650_tx_19"; exon_id "X_81423430_81423556_+"; exonnum "9"; txlen "8933";
X	ENSEMBL114_rn	exon	81423430	81423556	0.0737593478667508	+	.	gene_id "ENSRNOG00000067650"; transcript_id "ENSRNOG00000067650_tx_20"; exon_id "X_81423430_81423556_+"; exonnum "14"; txlen "13061";
X	ENSEMBL114_rn	exon	81423430	81423556	0.0659238655923986	+	.	gene_id "ENSRNOG00000067650"; transcript_id "ENSRNOG00000067650_tx_21"; exon_id "X_81423430_81423556_+"; exonnum "16"; txlen "13403";
X	ENSEMBL114_rn	exon	81423430	81423556	0.0639301469637757	+	.	gene_id "ENSRNOG00000067650"; transcript_id "ENSRNOG00000067650_tx_22"; exon_id "X_81423430_81423556_+"; exonnum "11"; txlen "9175";
X	ENSEMBL114_rn	exon	81423430	81423556	0.0633516860006217	+	.	gene_id "ENSRNOG00000067650"; transcript_id "ENSRNOG00000067650_tx_23"; exon_id "X_81423430_81423556_+"; exonnum "13"; txlen "12941";
X	ENSEMBL114_rn	exon	81423430	81423556	0.0592493810374458	+	.	gene_id "ENSRNOG00000067650"; transcript_id "ENSRNOG00000067650_tx_24"; exon_id "X_81423430_81423556_+"; exonnum "16"; txlen "13303";
X	ENSEMBL114_rn	exon	81423430	81423556	0.0464147616909048	+	.	gene_id "ENSRNOG00000067650"; transcript_id "ENSRNOG00000067650_tx_26"; exon_id "X_81423430_81423556_+"; exonnum "11"; txlen "9247";
X	ENSEMBL114_rn	exon	81423430	81423556	0.0428725604493579	+	.	gene_id "ENSRNOG00000067650"; transcript_id "ENSRNOG00000067650_tx_27"; exon_id "X_81423430_81423556_+"; exonnum "16"; txlen "13375";
X	ENSEMBL114_rn	exon	81423430	81423556	0.0423816988215548	+	.	gene_id "ENSRNOG00000067650"; transcript_id "ENSRNOG00000067650_tx_28"; exon_id "X_81423430_81423556_+"; exonnum "9"; txlen "8887";
X	ENSEMBL114_rn	exon	81423430	81423556	0.0412431341367718	+	.	gene_id "ENSRNOG00000067650"; transcript_id "ENSRNOG00000067650_tx_29"; exon_id "X_81423430_81423556_+"; exonnum "9"; txlen "8959";
```
