## Supplementary material for "Significantly Improved Mouse and Rat Genome Annotation Using Sequence Read Archive RNA-seq Data": rat_SRA_ENSEMBL114.gtf: rat_SRA_ENSEMBL114.gtf (part 1044 of 1073)

```
X	ENSEMBL114_rn	exon	81423430	81423556	0.268541075071136	+	.	gene_id "ENSRNOG00000067650"; transcript_id "ENSRNOG00000067650_tx_3"; exon_id "X_81423430_81423556_+"; exonnum "11"; txlen "9287";
X	ENSEMBL114_rn	exon	81423430	81423556	0.0377009328952249	+	.	gene_id "ENSRNOG00000067650"; transcript_id "ENSRNOG00000067650_tx_30"; exon_id "X_81423430_81423556_+"; exonnum "14"; txlen "13015";
X	ENSEMBL114_rn	exon	81423430	81423556	0.0377009328952249	+	.	gene_id "ENSRNOG00000067650"; transcript_id "ENSRNOG00000067650_tx_31"; exon_id "X_81423430_81423556_+"; exonnum "14"; txlen "13087";
X	ENSEMBL114_rn	exon	81423430	81423556	0.0345558457016785	+	.	gene_id "ENSRNOG00000067650"; transcript_id "ENSRNOG00000067650_tx_32"; exon_id "X_81423430_81423556_+"; exonnum "11"; txlen "9275";
X	ENSEMBL114_rn	exon	81423430	81423556	0.0312022173144324	+	.	gene_id "ENSRNOG00000067650"; transcript_id "ENSRNOG00000067650_tx_34"; exon_id "X_81423430_81423556_+"; exonnum "12"; txlen "12965";
X	ENSEMBL114_rn	exon	81423430	81423556	0.0312022173144324	+	.	gene_id "ENSRNOG00000067650"; transcript_id "ENSRNOG00000067650_tx_35"; exon_id "X_81423430_81423556_+"; exonnum "12"; txlen "12827";
X	ENSEMBL114_rn	exon	81423430	81423556	0.0265744044365672	+	.	gene_id "ENSRNOG00000067650"; transcript_id "ENSRNOG00000067650_tx_36"; exon_id "X_81423430_81423556_+"; exonnum "16"; txlen "13475";
X	ENSEMBL114_rn	exon	81423430	81423556	0.0264054043632136	+	.	gene_id "ENSRNOG00000067650"; transcript_id "ENSRNOG00000067650_tx_37"; exon_id "X_81423430_81423556_+"; exonnum "14"; txlen "13115";
X	ENSEMBL114_rn	exon	81423430	81423556	0.0264054043632136	+	.	gene_id "ENSRNOG00000067650"; transcript_id "ENSRNOG00000067650_tx_38"; exon_id "X_81423430_81423556_+"; exonnum "14"; txlen "13187";
X	ENSEMBL114_rn	exon	81423430	81423556	0.0252224038497381	+	.	gene_id "ENSRNOG00000067650"; transcript_id "ENSRNOG00000067650_tx_39"; exon_id "X_81423430_81423556_+"; exonnum "9"; txlen "8987";
X	ENSEMBL114_rn	exon	81423430	81423556	0.25191312171302	+	.	gene_id "ENSRNOG00000067650"; transcript_id "ENSRNOG00000067650_tx_4"; exon_id "X_81423430_81423556_+"; exonnum "9"; txlen "8999";
X	ENSEMBL114_rn	exon	81423430	81423556	0.217397656525178	+	.	gene_id "ENSRNOG00000067650"; transcript_id "ENSRNOG00000067650_tx_5"; exon_id "X_81423430_81423556_+"; exonnum "14"; txlen "13127";
X	ENSEMBL114_rn	exon	81423430	81423556	0.201507167911316	+	.	gene_id "ENSRNOG00000067650"; transcript_id "ENSRNOG00000067650_tx_6"; exon_id "X_81423430_81423556_+"; exonnum "16"; txlen "13277";
X	ENSEMBL114_rn	exon	81423430	81423556	0.174239042603743	+	.	gene_id "ENSRNOG00000067650"; transcript_id "ENSRNOG00000067650_tx_7"; exon_id "X_81423430_81423556_+"; exonnum "16"; txlen "13487";
X	ENSEMBL114_rn	exon	81423430	81423556	0.17071803684419	+	.	gene_id "ENSRNOG00000067650"; transcript_id "ENSRNOG00000067650_tx_8"; exon_id "X_81423430_81423556_+"; exonnum "11"; txlen "9359";
X	ENSEMBL114_rn	exon	81423430	81423556	0.1664429242567	+	.	gene_id "ENSRNOG00000067650"; transcript_id "ENSRNOG00000067650_tx_9"; exon_id "X_81423430_81423556_+"; exonnum "9"; txlen "9071";
X	ensembl	exon	81425133	81425181	0	+	.	gene_id "ENSRNOG00000067650"; gene_version "2"; transcript_id "ENSRNOT00000128361"; transcript_version "1"; exon_number "1"; gene_name "Tex16"; gene_source "ensembl"; gene_biotype "protein_coding"; transcript_name "Tex16-203"; transcript_source "ensembl"; transcript_biotype "protein_coding"; exon_id "ENSRNOE00000589086"; exon_version "1";
X	ensembl	CDS	81425133	81425181	0	+	0	gene_id "ENSRNOG00000067650"; gene_version "2"; transcript_id "ENSRNOT00000128361"; transcript_version "1"; exon_number "1"; gene_name "Tex16"; gene_source "ensembl"; gene_biotype "protein_coding"; transcript_name "Tex16-203"; transcript_source "ensembl"; transcript_biotype "protein_coding"; protein_id "ENSRNOP00000108217"; protein_version "1";
X	ensembl	exon	81425133	81425181	0	+	.	gene_id "ENSRNOG00000067650"; gene_version "2"; transcript_id "ENSRNOT00000112211"; transcript_version "2"; exon_number "15"; gene_name "Tex16"; gene_source "ensembl"; gene_biotype "protein_coding"; transcript_name "Tex16-202"; transcript_source "ensembl"; transcript_biotype "protein_coding"; exon_id "ENSRNOE00000589086"; exon_version "1"; tag "Ensembl_canonical";
X	ensembl	CDS	81425133	81425181	0	+	0	gene_id "ENSRNOG00000067650"; gene_version "2"; transcript_id "ENSRNOT00000112211"; transcript_version "2"; exon_number "15"; gene_name "Tex16"; gene_source "ensembl"; gene_biotype "protein_coding"; transcript_name "Tex16-202"; transcript_source "ensembl"; transcript_biotype "protein_coding"; protein_id "ENSRNOP00000084717"; protein_version "2"; tag "Ensembl_canonical";
X	ENSEMBL114_rn	exon	81425133	81425181	0.415787677199356	+	.	gene_id "ENSRNOG00000067650"; transcript_id "ENSRNOG00000067650_tx_1"; exon_id "X_81425133_81425181_+"; exonnum "17"; txlen "13415";
X	ENSEMBL114_rn	exon	81425133	81425181	0.155006460712684	+	.	gene_id "ENSRNOG00000067650"; transcript_id "ENSRNOG00000067650_tx_10"; exon_id "X_81425133_81425181_+"; exonnum "15"; txlen "13199";
X	ENSEMBL114_rn	exon	81425133	81425181	0.136490797708397	+	.	gene_id "ENSRNOG00000067650"; transcript_id "ENSRNOG00000067650_tx_11"; exon_id "X_81425133_81425181_+"; exonnum "12"; txlen "9149";
X	ENSEMBL114_rn	exon	81425133	81425181	0.122832555512672	+	.	gene_id "ENSRNOG00000067650"; transcript_id "ENSRNOG00000067650_tx_13"; exon_id "X_81425133_81425181_+"; exonnum "10"; txlen "8861";
X	ENSEMBL114_rn	exon	81425133	81425181	0.120064892113999	+	.	gene_id "ENSRNOG00000067650"; transcript_id "ENSRNOG00000067650_tx_14"; exon_id "X_81425133_81425181_+"; exonnum "15"; txlen "12989";
X	ENSEMBL114_rn	exon	81425133	81425181	0.0968492311148425	+	.	gene_id "ENSRNOG00000067650"; transcript_id "ENSRNOG00000067650_tx_16"; exon_id "X_81425133_81425181_+"; exonnum "17"; txlen "13349";
X	ENSEMBL114_rn	exon	81425133	81425181	0.081982175587775	+	.	gene_id "ENSRNOG00000067650"; transcript_id "ENSRNOG00000067650_tx_18"; exon_id "X_81425133_81425181_+"; exonnum "12"; txlen "9221";
X	ENSEMBL114_rn	exon	81425133	81425181	0.0754875710081304	+	.	gene_id "ENSRNOG00000067650"; transcript_id "ENSRNOG00000067650_tx_19"; exon_id "X_81425133_81425181_+"; exonnum "10"; txlen "8933";
X	ENSEMBL114_rn	exon	81425133	81425181	0.0737593478667508	+	.	gene_id "ENSRNOG00000067650"; transcript_id "ENSRNOG00000067650_tx_20"; exon_id "X_81425133_81425181_+"; exonnum "15"; txlen "13061";
X	ENSEMBL114_rn	exon	81425133	81425181	0.0659238655923986	+	.	gene_id "ENSRNOG00000067650"; transcript_id "ENSRNOG00000067650_tx_21"; exon_id "X_81425133_81425181_+"; exonnum "17"; txlen "13403";
X	ENSEMBL114_rn	exon	81425133	81425181	0.0639301469637757	+	.	gene_id "ENSRNOG00000067650"; transcript_id "ENSRNOG00000067650_tx_22"; exon_id "X_81425133_81425181_+"; exonnum "12"; txlen "9175";
X	ENSEMBL114_rn	exon	81425133	81425181	0.0633516860006217	+	.	gene_id "ENSRNOG00000067650"; transcript_id "ENSRNOG00000067650_tx_23"; exon_id "X_81425133_81425181_+"; exonnum "14"; txlen "12941";
X	ENSEMBL114_rn	exon	81425133	81425181	0.0592493810374458	+	.	gene_id "ENSRNOG00000067650"; transcript_id "ENSRNOG00000067650_tx_24"; exon_id "X_81425133_81425181_+"; exonnum "17"; txlen "13303";
X	ENSEMBL114_rn	exon	81425133	81425181	0.0464147616909048	+	.	gene_id "ENSRNOG00000067650"; transcript_id "ENSRNOG00000067650_tx_26"; exon_id "X_81425133_81425181_+"; exonnum "12"; txlen "9247";
X	ENSEMBL114_rn	exon	81425133	81425181	0.0428725604493579	+	.	gene_id "ENSRNOG00000067650"; transcript_id "ENSRNOG00000067650_tx_27"; exon_id "X_81425133_81425181_+"; exonnum "17"; txlen "13375";
X	ENSEMBL114_rn	exon	81425133	81425181	0.0423816988215548	+	.	gene_id "ENSRNOG00000067650"; transcript_id "ENSRNOG00000067650_tx_28"; exon_id "X_81425133_81425181_+"; exonnum "10"; txlen "8887";
X	ENSEMBL114_rn	exon	81425133	81425181	0.0412431341367718	+	.	gene_id "ENSRNOG00000067650"; transcript_id "ENSRNOG00000067650_tx_29"; exon_id "X_81425133_81425181_+"; exonnum "10"; txlen "8959";
X	ENSEMBL114_rn	exon	81425133	81425181	0.268541075071136	+	.	gene_id "ENSRNOG00000067650"; transcript_id "ENSRNOG00000067650_tx_3"; exon_id "X_81425133_81425181_+"; exonnum "12"; txlen "9287";
X	ENSEMBL114_rn	exon	81425133	81425181	0.0377009328952249	+	.	gene_id "ENSRNOG00000067650"; transcript_id "ENSRNOG00000067650_tx_30"; exon_id "X_81425133_81425181_+"; exonnum "15"; txlen "13015";
X	ENSEMBL114_rn	exon	81425133	81425181	0.0377009328952249	+	.	gene_id "ENSRNOG00000067650"; transcript_id "ENSRNOG00000067650_tx_31"; exon_id "X_81425133_81425181_+"; exonnum "15"; txlen "13087";
X	ENSEMBL114_rn	exon	81425133	81425181	0.0345558457016785	+	.	gene_id "ENSRNOG00000067650"; transcript_id "ENSRNOG00000067650_tx_32"; exon_id "X_81425133_81425181_+"; exonnum "12"; txlen "9275";
X	ENSEMBL114_rn	exon	81425133	81425181	0.0312022173144324	+	.	gene_id "ENSRNOG00000067650"; transcript_id "ENSRNOG00000067650_tx_34"; exon_id "X_81425133_81425181_+"; exonnum "13"; txlen "12965";
X	ENSEMBL114_rn	exon	81425133	81425181	0.0312022173144324	+	.	gene_id "ENSRNOG00000067650"; transcript_id "ENSRNOG00000067650_tx_35"; exon_id "X_81425133_81425181_+"; exonnum "13"; txlen "12827";
X	ENSEMBL114_rn	exon	81425133	81425181	0.0265744044365672	+	.	gene_id "ENSRNOG00000067650"; transcript_id "ENSRNOG00000067650_tx_36"; exon_id "X_81425133_81425181_+"; exonnum "17"; txlen "13475";
X	ENSEMBL114_rn	exon	81425133	81425181	0.0264054043632136	+	.	gene_id "ENSRNOG00000067650"; transcript_id "ENSRNOG00000067650_tx_37"; exon_id "X_81425133_81425181_+"; exonnum "15"; txlen "13115";
X	ENSEMBL114_rn	exon	81425133	81425181	0.0264054043632136	+	.	gene_id "ENSRNOG00000067650"; transcript_id "ENSRNOG00000067650_tx_38"; exon_id "X_81425133_81425181_+"; exonnum "15"; txlen "13187";
X	ENSEMBL114_rn	exon	81425133	81425181	0.0252224038497381	+	.	gene_id "ENSRNOG00000067650"; transcript_id "ENSRNOG00000067650_tx_39"; exon_id "X_81425133_81425181_+"; exonnum "10"; txlen "8987";
X	ENSEMBL114_rn	exon	81425133	81425181	0.25191312171302	+	.	gene_id "ENSRNOG00000067650"; transcript_id "ENSRNOG00000067650_tx_4"; exon_id "X_81425133_81425181_+"; exonnum "10"; txlen "8999";
X	ENSEMBL114_rn	exon	81425133	81425181	0.217397656525178	+	.	gene_id "ENSRNOG00000067650"; transcript_id "ENSRNOG00000067650_tx_5"; exon_id "X_81425133_81425181_+"; exonnum "15"; txlen "13127";
X	ENSEMBL114_rn	exon	81425133	81425181	0.201507167911316	+	.	gene_id "ENSRNOG00000067650"; transcript_id "ENSRNOG00000067650_tx_6"; exon_id "X_81425133_81425181_+"; exonnum "17"; txlen "13277";
X	ENSEMBL114_rn	exon	81425133	81425181	0.174239042603743	+	.	gene_id "ENSRNOG00000067650"; transcript_id "ENSRNOG00000067650_tx_7"; exon_id "X_81425133_81425181_+"; exonnum "17"; txlen "13487";
X	ENSEMBL114_rn	exon	81425133	81425181	0.17071803684419	+	.	gene_id "ENSRNOG00000067650"; transcript_id "ENSRNOG00000067650_tx_8"; exon_id "X_81425133_81425181_+"; exonnum "12"; txlen "9359";
X	ENSEMBL114_rn	exon	81425133	81425181	0.1664429242567	+	.	gene_id "ENSRNOG00000067650"; transcript_id "ENSRNOG00000067650_tx_9"; exon_id "X_81425133_81425181_+"; exonnum "10"; txlen "9071";
X	ensembl	transcript	81425133	81509047	0	+	.	gene_id "ENSRNOG00000067650"; gene_version "2"; transcript_id "ENSRNOT00000128361"; transcript_version "1"; gene_name "Tex16"; gene_source "ensembl"; gene_biotype "protein_coding"; transcript_name "Tex16-203"; transcript_source "ensembl"; transcript_biotype "protein_coding";
X	sraer114_mid	exon	81433444	81433515	0.155006460712684	+	.	gene_id "ENSRNOG00000067650"; transcript_id "ENSRNOG00000067650_tx_10"; exon_id "X_81433444_81433515_+"; exonnum "16"; txlen "13199";
X	sraer114_mid	exon	81433444	81433515	0.0968492311148425	+	.	gene_id "ENSRNOG00000067650"; transcript_id "ENSRNOG00000067650_tx_16"; exon_id "X_81433444_81433515_+"; exonnum "18"; txlen "13349";
X	sraer114_mid	exon	81433444	81433515	0.081982175587775	+	.	gene_id "ENSRNOG00000067650"; transcript_id "ENSRNOG00000067650_tx_18"; exon_id "X_81433444_81433515_+"; exonnum "13"; txlen "9221";
X	sraer114_mid	exon	81433444	81433515	0.0754875710081304	+	.	gene_id "ENSRNOG00000067650"; transcript_id "ENSRNOG00000067650_tx_19"; exon_id "X_81433444_81433515_+"; exonnum "11"; txlen "8933";
X	sraer114_mid	exon	81433444	81433515	0.0737593478667508	+	.	gene_id "ENSRNOG00000067650"; transcript_id "ENSRNOG00000067650_tx_20"; exon_id "X_81433444_81433515_+"; exonnum "16"; txlen "13061";
X	sraer114_mid	exon	81433444	81433515	0.0464147616909048	+	.	gene_id "ENSRNOG00000067650"; transcript_id "ENSRNOG00000067650_tx_26"; exon_id "X_81433444_81433515_+"; exonnum "13"; txlen "9247";
X	sraer114_mid	exon	81433444	81433515	0.0428725604493579	+	.	gene_id "ENSRNOG00000067650"; transcript_id "ENSRNOG00000067650_tx_27"; exon_id "X_81433444_81433515_+"; exonnum "18"; txlen "13375";
X	sraer114_mid	exon	81433444	81433515	0.0412431341367718	+	.	gene_id "ENSRNOG00000067650"; transcript_id "ENSRNOG00000067650_tx_29"; exon_id "X_81433444_81433515_+"; exonnum "11"; txlen "8959";
X	sraer114_mid	exon	81433444	81433515	0.0377009328952249	+	.	gene_id "ENSRNOG00000067650"; transcript_id "ENSRNOG00000067650_tx_31"; exon_id "X_81433444_81433515_+"; exonnum "16"; txlen "13087";
X	sraer114_mid	exon	81433444	81433515	0.0265744044365672	+	.	gene_id "ENSRNOG00000067650"; transcript_id "ENSRNOG00000067650_tx_36"; exon_id "X_81433444_81433515_+"; exonnum "18"; txlen "13475";
X	sraer114_mid	exon	81433444	81433515	0.0264054043632136	+	.	gene_id "ENSRNOG00000067650"; transcript_id "ENSRNOG00000067650_tx_38"; exon_id "X_81433444_81433515_+"; exonnum "16"; txlen "13187";
X	sraer114_mid	exon	81433444	81433515	0.174239042603743	+	.	gene_id "ENSRNOG00000067650"; transcript_id "ENSRNOG00000067650_tx_7"; exon_id "X_81433444_81433515_+"; exonnum "18"; txlen "13487";
X	sraer114_mid	exon	81433444	81433515	0.17071803684419	+	.	gene_id "ENSRNOG00000067650"; transcript_id "ENSRNOG00000067650_tx_8"; exon_id "X_81433444_81433515_+"; exonnum "13"; txlen "9359";
X	sraer114_mid	exon	81433444	81433515	0.1664429242567	+	.	gene_id "ENSRNOG00000067650"; transcript_id "ENSRNOG00000067650_tx_9"; exon_id "X_81433444_81433515_+"; exonnum "11"; txlen "9071";
X	ensembl	exon	81435689	81435912	0	+	.	gene_id "ENSRNOG00000067650"; gene_version "2"; transcript_id "ENSRNOT00000128361"; transcript_version "1"; exon_number "2"; gene_name "Tex16"; gene_source "ensembl"; gene_biotype "protein_coding"; transcript_name "Tex16-203"; transcript_source "ensembl"; transcript_biotype "protein_coding"; exon_id "ENSRNOE00000604658"; exon_version "1";
X	ensembl	CDS	81435689	81435912	0	+	2	gene_id "ENSRNOG00000067650"; gene_version "2"; transcript_id "ENSRNOT00000128361"; transcript_version "1"; exon_number "2"; gene_name "Tex16"; gene_source "ensembl"; gene_biotype "protein_coding"; transcript_name "Tex16-203"; transcript_source "ensembl"; transcript_biotype "protein_coding"; protein_id "ENSRNOP00000108217"; protein_version "1";
X	ensembl	exon	81435689	81435912	0	+	.	gene_id "ENSRNOG00000067650"; gene_version "2"; transcript_id "ENSRNOT00000112211"; transcript_version "2"; exon_number "16"; gene_name "Tex16"; gene_source "ensembl"; gene_biotype "protein_coding"; transcript_name "Tex16-202"; transcript_source "ensembl"; transcript_biotype "protein_coding"; exon_id "ENSRNOE00000604658"; exon_version "1"; tag "Ensembl_canonical";
X	ensembl	CDS	81435689	81435912	0	+	2	gene_id "ENSRNOG00000067650"; gene_version "2"; transcript_id "ENSRNOT00000112211"; transcript_version "2"; exon_number "16"; gene_name "Tex16"; gene_source "ensembl"; gene_biotype "protein_coding"; transcript_name "Tex16-202"; transcript_source "ensembl"; transcript_biotype "protein_coding"; protein_id "ENSRNOP00000084717"; protein_version "2"; tag "Ensembl_canonical";
X	ENSEMBL114_rn	exon	81435689	81435912	0.415787677199356	+	.	gene_id "ENSRNOG00000067650"; transcript_id "ENSRNOG00000067650_tx_1"; exon_id "X_81435689_81435912_+"; exonnum "18"; txlen "13415";
X	ENSEMBL114_rn	exon	81435689	81435912	0.155006460712684	+	.	gene_id "ENSRNOG00000067650"; transcript_id "ENSRNOG00000067650_tx_10"; exon_id "X_81435689_81435912_+"; exonnum "17"; txlen "13199";
X	ENSEMBL114_rn	exon	81435689	81435912	0.136490797708397	+	.	gene_id "ENSRNOG00000067650"; transcript_id "ENSRNOG00000067650_tx_11"; exon_id "X_81435689_81435912_+"; exonnum "13"; txlen "9149";
X	ENSEMBL114_rn	exon	81435689	81435912	0.122832555512672	+	.	gene_id "ENSRNOG00000067650"; transcript_id "ENSRNOG00000067650_tx_13"; exon_id "X_81435689_81435912_+"; exonnum "11"; txlen "8861";
X	ENSEMBL114_rn	exon	81435689	81435912	0.120064892113999	+	.	gene_id "ENSRNOG00000067650"; transcript_id "ENSRNOG00000067650_tx_14"; exon_id "X_81435689_81435912_+"; exonnum "16"; txlen "12989";
X	ENSEMBL114_rn	exon	81435689	81435912	0.0968492311148425	+	.	gene_id "ENSRNOG00000067650"; transcript_id "ENSRNOG00000067650_tx_16"; exon_id "X_81435689_81435912_+"; exonnum "19"; txlen "13349";
X	ENSEMBL114_rn	exon	81435689	81435912	0.081982175587775	+	.	gene_id "ENSRNOG00000067650"; transcript_id "ENSRNOG00000067650_tx_18"; exon_id "X_81435689_81435912_+"; exonnum "14"; txlen "9221";
X	ENSEMBL114_rn	exon	81435689	81435912	0.0754875710081304	+	.	gene_id "ENSRNOG00000067650"; transcript_id "ENSRNOG00000067650_tx_19"; exon_id "X_81435689_81435912_+"; exonnum "12"; txlen "8933";
X	ENSEMBL114_rn	exon	81435689	81435912	0.0737593478667508	+	.	gene_id "ENSRNOG00000067650"; transcript_id "ENSRNOG00000067650_tx_20"; exon_id "X_81435689_81435912_+"; exonnum "17"; txlen "13061";
X	ENSEMBL114_rn	exon	81435689	81435912	0.0659238655923986	+	.	gene_id "ENSRNOG00000067650"; transcript_id "ENSRNOG00000067650_tx_21"; exon_id "X_81435689_81435912_+"; exonnum "18"; txlen "13403";
X	ENSEMBL114_rn	exon	81435689	81435912	0.0639301469637757	+	.	gene_id "ENSRNOG00000067650"; transcript_id "ENSRNOG00000067650_tx_22"; exon_id "X_81435689_81435912_+"; exonnum "13"; txlen "9175";
X	ENSEMBL114_rn	exon	81435689	81435912	0.0633516860006217	+	.	gene_id "ENSRNOG00000067650"; transcript_id "ENSRNOG00000067650_tx_23"; exon_id "X_81435689_81435912_+"; exonnum "15"; txlen "12941";
X	ENSEMBL114_rn	exon	81435689	81435912	0.0592493810374458	+	.	gene_id "ENSRNOG00000067650"; transcript_id "ENSRNOG00000067650_tx_24"; exon_id "X_81435689_81435912_+"; exonnum "18"; txlen "13303";
X	ENSEMBL114_rn	exon	81435689	81435912	0.0464147616909048	+	.	gene_id "ENSRNOG00000067650"; transcript_id "ENSRNOG00000067650_tx_26"; exon_id "X_81435689_81435912_+"; exonnum "14"; txlen "9247";
X	ENSEMBL114_rn	exon	81435689	81435912	0.0428725604493579	+	.	gene_id "ENSRNOG00000067650"; transcript_id "ENSRNOG00000067650_tx_27"; exon_id "X_81435689_81435912_+"; exonnum "19"; txlen "13375";
X	ENSEMBL114_rn	exon	81435689	81435912	0.0423816988215548	+	.	gene_id "ENSRNOG00000067650"; transcript_id "ENSRNOG00000067650_tx_28"; exon_id "X_81435689_81435912_+"; exonnum "11"; txlen "8887";
X	ENSEMBL114_rn	exon	81435689	81435912	0.0412431341367718	+	.	gene_id "ENSRNOG00000067650"; transcript_id "ENSRNOG00000067650_tx_29"; exon_id "X_81435689_81435912_+"; exonnum "12"; txlen "8959";
X	ENSEMBL114_rn	exon	81435689	81435912	0.268541075071136	+	.	gene_id "ENSRNOG00000067650"; transcript_id "ENSRNOG00000067650_tx_3"; exon_id "X_81435689_81435912_+"; exonnum "13"; txlen "9287";
X	ENSEMBL114_rn	exon	81435689	81435912	0.0377009328952249	+	.	gene_id "ENSRNOG00000067650"; transcript_id "ENSRNOG00000067650_tx_30"; exon_id "X_81435689_81435912_+"; exonnum "16"; txlen "13015";
X	ENSEMBL114_rn	exon	81435689	81435912	0.0377009328952249	+	.	gene_id "ENSRNOG00000067650"; transcript_id "ENSRNOG00000067650_tx_31"; exon_id "X_81435689_81435912_+"; exonnum "17"; txlen "13087";
X	ENSEMBL114_rn	exon	81435689	81435912	0.0345558457016785	+	.	gene_id "ENSRNOG00000067650"; transcript_id "ENSRNOG00000067650_tx_32"; exon_id "X_81435689_81435912_+"; exonnum "13"; txlen "9275";
X	ENSEMBL114_rn	exon	81435689	81435912	0.0312022173144324	+	.	gene_id "ENSRNOG00000067650"; transcript_id "ENSRNOG00000067650_tx_34"; exon_id "X_81435689_81435912_+"; exonnum "14"; txlen "12965";
X	ENSEMBL114_rn	exon	81435689	81435912	0.0312022173144324	+	.	gene_id "ENSRNOG00000067650"; transcript_id "ENSRNOG00000067650_tx_35"; exon_id "X_81435689_81435912_+"; exonnum "14"; txlen "12827";
X	ENSEMBL114_rn	exon	81435689	81435912	0.0265744044365672	+	.	gene_id "ENSRNOG00000067650"; transcript_id "ENSRNOG00000067650_tx_36"; exon_id "X_81435689_81435912_+"; exonnum "19"; txlen "13475";
X	ENSEMBL114_rn	exon	81435689	81435912	0.0264054043632136	+	.	gene_id "ENSRNOG00000067650"; transcript_id "ENSRNOG00000067650_tx_37"; exon_id "X_81435689_81435912_+"; exonnum "16"; txlen "13115";
X	ENSEMBL114_rn	exon	81435689	81435912	0.0264054043632136	+	.	gene_id "ENSRNOG00000067650"; transcript_id "ENSRNOG00000067650_tx_38"; exon_id "X_81435689_81435912_+"; exonnum "17"; txlen "13187";
X	ENSEMBL114_rn	exon	81435689	81435912	0.0252224038497381	+	.	gene_id "ENSRNOG00000067650"; transcript_id "ENSRNOG00000067650_tx_39"; exon_id "X_81435689_81435912_+"; exonnum "11"; txlen "8987";
X	ENSEMBL114_rn	exon	81435689	81435912	0.25191312171302	+	.	gene_id "ENSRNOG00000067650"; transcript_id "ENSRNOG00000067650_tx_4"; exon_id "X_81435689_81435912_+"; exonnum "11"; txlen "8999";
X	ENSEMBL114_rn	exon	81435689	81435912	0.217397656525178	+	.	gene_id "ENSRNOG00000067650"; transcript_id "ENSRNOG00000067650_tx_5"; exon_id "X_81435689_81435912_+"; exonnum "16"; txlen "13127";
X	ENSEMBL114_rn	exon	81435689	81435912	0.201507167911316	+	.	gene_id "ENSRNOG00000067650"; transcript_id "ENSRNOG00000067650_tx_6"; exon_id "X_81435689_81435912_+"; exonnum "18"; txlen "13277";
X	ENSEMBL114_rn	exon	81435689	81435912	0.174239042603743	+	.	gene_id "ENSRNOG00000067650"; transcript_id "ENSRNOG00000067650_tx_7"; exon_id "X_81435689_81435912_+"; exonnum "19"; txlen "13487";
X	ENSEMBL114_rn	exon	81435689	81435912	0.17071803684419	+	.	gene_id "ENSRNOG00000067650"; transcript_id "ENSRNOG00000067650_tx_8"; exon_id "X_81435689_81435912_+"; exonnum "14"; txlen "9359";
X	ENSEMBL114_rn	exon	81435689	81435912	0.1664429242567	+	.	gene_id "ENSRNOG00000067650"; transcript_id "ENSRNOG00000067650_tx_9"; exon_id "X_81435689_81435912_+"; exonnum "12"; txlen "9071";
X	ensembl	exon	81439016	81439089	0	+	.	gene_id "ENSRNOG00000067650"; gene_version "2"; transcript_id "ENSRNOT00000128361"; transcript_version "1"; exon_number "3"; gene_name "Tex16"; gene_source "ensembl"; gene_biotype "protein_coding"; transcript_name "Tex16-203"; transcript_source "ensembl"; transcript_biotype "protein_coding"; exon_id "ENSRNOE00000814623"; exon_version "1";
X	ensembl	CDS	81439016	81439089	0	+	0	gene_id "ENSRNOG00000067650"; gene_version "2"; transcript_id "ENSRNOT00000128361"; transcript_version "1"; exon_number "3"; gene_name "Tex16"; gene_source "ensembl"; gene_biotype "protein_coding"; transcript_name "Tex16-203"; transcript_source "ensembl"; transcript_biotype "protein_coding"; protein_id "ENSRNOP00000108217"; protein_version "1";
X	ensembl	exon	81439016	81439089	0	+	.	gene_id "ENSRNOG00000067650"; gene_version "2"; transcript_id "ENSRNOT00000112211"; transcript_version "2"; exon_number "17"; gene_name "Tex16"; gene_source "ensembl"; gene_biotype "protein_coding"; transcript_name "Tex16-202"; transcript_source "ensembl"; transcript_biotype "protein_coding"; exon_id "ENSRNOE00000814623"; exon_version "1"; tag "Ensembl_canonical";
X	ensembl	CDS	81439016	81439089	0	+	0	gene_id "ENSRNOG00000067650"; gene_version "2"; transcript_id "ENSRNOT00000112211"; transcript_version "2"; exon_number "17"; gene_name "Tex16"; gene_source "ensembl"; gene_biotype "protein_coding"; transcript_name "Tex16-202"; transcript_source "ensembl"; transcript_biotype "protein_coding"; protein_id "ENSRNOP00000084717"; protein_version "2"; tag "Ensembl_canonical";
X	ENSEMBL114_rn	exon	81439016	81439089	0.415787677199356	+	.	gene_id "ENSRNOG00000067650"; transcript_id "ENSRNOG00000067650_tx_1"; exon_id "X_81439016_81439089_+"; exonnum "19"; txlen "13415";
X	ENSEMBL114_rn	exon	81439016	81439089	0.155006460712684	+	.	gene_id "ENSRNOG00000067650"; transcript_id "ENSRNOG00000067650_tx_10"; exon_id "X_81439016_81439089_+"; exonnum "18"; txlen "13199";
X	ENSEMBL114_rn	exon	81439016	81439089	0.136490797708397	+	.	gene_id "ENSRNOG00000067650"; transcript_id "ENSRNOG00000067650_tx_11"; exon_id "X_81439016_81439089_+"; exonnum "14"; txlen "9149";
X	ENSEMBL114_rn	exon	81439016	81439089	0.122832555512672	+	.	gene_id "ENSRNOG00000067650"; transcript_id "ENSRNOG00000067650_tx_13"; exon_id "X_81439016_81439089_+"; exonnum "12"; txlen "8861";
X	ENSEMBL114_rn	exon	81439016	81439089	0.120064892113999	+	.	gene_id "ENSRNOG00000067650"; transcript_id "ENSRNOG00000067650_tx_14"; exon_id "X_81439016_81439089_+"; exonnum "17"; txlen "12989";
X	ENSEMBL114_rn	exon	81439016	81439089	0.0968492311148425	+	.	gene_id "ENSRNOG00000067650"; transcript_id "ENSRNOG00000067650_tx_16"; exon_id "X_81439016_81439089_+"; exonnum "20"; txlen "13349";
X	ENSEMBL114_rn	exon	81439016	81439089	0.081982175587775	+	.	gene_id "ENSRNOG00000067650"; transcript_id "ENSRNOG00000067650_tx_18"; exon_id "X_81439016_81439089_+"; exonnum "15"; txlen "9221";
X	ENSEMBL114_rn	exon	81439016	81439089	0.0754875710081304	+	.	gene_id "ENSRNOG00000067650"; transcript_id "ENSRNOG00000067650_tx_19"; exon_id "X_81439016_81439089_+"; exonnum "13"; txlen "8933";
X	ENSEMBL114_rn	exon	81439016	81439089	0.0737593478667508	+	.	gene_id "ENSRNOG00000067650"; transcript_id "ENSRNOG00000067650_tx_20"; exon_id "X_81439016_81439089_+"; exonnum "18"; txlen "13061";
X	ENSEMBL114_rn	exon	81439016	81439089	0.0659238655923986	+	.	gene_id "ENSRNOG00000067650"; transcript_id "ENSRNOG00000067650_tx_21"; exon_id "X_81439016_81439089_+"; exonnum "19"; txlen "13403";
X	ENSEMBL114_rn	exon	81439016	81439089	0.0639301469637757	+	.	gene_id "ENSRNOG00000067650"; transcript_id "ENSRNOG00000067650_tx_22"; exon_id "X_81439016_81439089_+"; exonnum "14"; txlen "9175";
X	ENSEMBL114_rn	exon	81439016	81439089	0.0633516860006217	+	.	gene_id "ENSRNOG00000067650"; transcript_id "ENSRNOG00000067650_tx_23"; exon_id "X_81439016_81439089_+"; exonnum "16"; txlen "12941";
X	ENSEMBL114_rn	exon	81439016	81439089	0.0592493810374458	+	.	gene_id "ENSRNOG00000067650"; transcript_id "ENSRNOG00000067650_tx_24"; exon_id "X_81439016_81439089_+"; exonnum "19"; txlen "13303";
X	ENSEMBL114_rn	exon	81439016	81439089	0.0464147616909048	+	.	gene_id "ENSRNOG00000067650"; transcript_id "ENSRNOG00000067650_tx_26"; exon_id "X_81439016_81439089_+"; exonnum "15"; txlen "9247";
X	ENSEMBL114_rn	exon	81439016	81439089	0.0428725604493579	+	.	gene_id "ENSRNOG00000067650"; transcript_id "ENSRNOG00000067650_tx_27"; exon_id "X_81439016_81439089_+"; exonnum "20"; txlen "13375";
X	ENSEMBL114_rn	exon	81439016	81439089	0.0423816988215548	+	.	gene_id "ENSRNOG00000067650"; transcript_id "ENSRNOG00000067650_tx_28"; exon_id "X_81439016_81439089_+"; exonnum "12"; txlen "8887";
X	ENSEMBL114_rn	exon	81439016	81439089	0.0412431341367718	+	.	gene_id "ENSRNOG00000067650"; transcript_id "ENSRNOG00000067650_tx_29"; exon_id "X_81439016_81439089_+"; exonnum "13"; txlen "8959";
X	ENSEMBL114_rn	exon	81439016	81439089	0.268541075071136	+	.	gene_id "ENSRNOG00000067650"; transcript_id "ENSRNOG00000067650_tx_3"; exon_id "X_81439016_81439089_+"; exonnum "14"; txlen "9287";
X	ENSEMBL114_rn	exon	81439016	81439089	0.0377009328952249	+	.	gene_id "ENSRNOG00000067650"; transcript_id "ENSRNOG00000067650_tx_30"; exon_id "X_81439016_81439089_+"; exonnum "17"; txlen "13015";
X	ENSEMBL114_rn	exon	81439016	81439089	0.0377009328952249	+	.	gene_id "ENSRNOG00000067650"; transcript_id "ENSRNOG00000067650_tx_31"; exon_id "X_81439016_81439089_+"; exonnum "18"; txlen "13087";
X	ENSEMBL114_rn	exon	81439016	81439089	0.0345558457016785	+	.	gene_id "ENSRNOG00000067650"; transcript_id "ENSRNOG00000067650_tx_32"; exon_id "X_81439016_81439089_+"; exonnum "14"; txlen "9275";
X	ENSEMBL114_rn	exon	81439016	81439089	0.0312022173144324	+	.	gene_id "ENSRNOG00000067650"; transcript_id "ENSRNOG00000067650_tx_34"; exon_id "X_81439016_81439089_+"; exonnum "15"; txlen "12965";
X	ENSEMBL114_rn	exon	81439016	81439089	0.0312022173144324	+	.	gene_id "ENSRNOG00000067650"; transcript_id "ENSRNOG00000067650_tx_35"; exon_id "X_81439016_81439089_+"; exonnum "15"; txlen "12827";
X	ENSEMBL114_rn	exon	81439016	81439089	0.0265744044365672	+	.	gene_id "ENSRNOG00000067650"; transcript_id "ENSRNOG00000067650_tx_36"; exon_id "X_81439016_81439089_+"; exonnum "20"; txlen "13475";
X	ENSEMBL114_rn	exon	81439016	81439089	0.0264054043632136	+	.	gene_id "ENSRNOG00000067650"; transcript_id "ENSRNOG00000067650_tx_37"; exon_id "X_81439016_81439089_+"; exonnum "17"; txlen "13115";
X	ENSEMBL114_rn	exon	81439016	81439089	0.0264054043632136	+	.	gene_id "ENSRNOG00000067650"; transcript_id "ENSRNOG00000067650_tx_38"; exon_id "X_81439016_81439089_+"; exonnum "18"; txlen "13187";
X	ENSEMBL114_rn	exon	81439016	81439089	0.0252224038497381	+	.	gene_id "ENSRNOG00000067650"; transcript_id "ENSRNOG00000067650_tx_39"; exon_id "X_81439016_81439089_+"; exonnum "12"; txlen "8987";
X	ENSEMBL114_rn	exon	81439016	81439089	0.25191312171302	+	.	gene_id "ENSRNOG00000067650"; transcript_id "ENSRNOG00000067650_tx_4"; exon_id "X_81439016_81439089_+"; exonnum "12"; txlen "8999";
X	ENSEMBL114_rn	exon	81439016	81439089	0.217397656525178	+	.	gene_id "ENSRNOG00000067650"; transcript_id "ENSRNOG00000067650_tx_5"; exon_id "X_81439016_81439089_+"; exonnum "17"; txlen "13127";
X	ENSEMBL114_rn	exon	81439016	81439089	0.201507167911316	+	.	gene_id "ENSRNOG00000067650"; transcript_id "ENSRNOG00000067650_tx_6"; exon_id "X_81439016_81439089_+"; exonnum "19"; txlen "13277";
X	ENSEMBL114_rn	exon	81439016	81439089	0.174239042603743	+	.	gene_id "ENSRNOG00000067650"; transcript_id "ENSRNOG00000067650_tx_7"; exon_id "X_81439016_81439089_+"; exonnum "20"; txlen "13487";
X	ENSEMBL114_rn	exon	81439016	81439089	0.17071803684419	+	.	gene_id "ENSRNOG00000067650"; transcript_id "ENSRNOG00000067650_tx_8"; exon_id "X_81439016_81439089_+"; exonnum "15"; txlen "9359";
X	ENSEMBL114_rn	exon	81439016	81439089	0.1664429242567	+	.	gene_id "ENSRNOG00000067650"; transcript_id "ENSRNOG00000067650_tx_9"; exon_id "X_81439016_81439089_+"; exonnum "13"; txlen "9071";
X	ensembl	exon	81456998	81457069	0	+	.	gene_id "ENSRNOG00000067650"; gene_version "2"; transcript_id "ENSRNOT00000128361"; transcript_version "1"; exon_number "4"; gene_name "Tex16"; gene_source "ensembl"; gene_biotype "protein_coding"; transcript_name "Tex16-203"; transcript_source "ensembl"; transcript_biotype "protein_coding"; exon_id "ENSRNOE00000776742"; exon_version "1";
X	ensembl	CDS	81456998	81457069	0	+	1	gene_id "ENSRNOG00000067650"; gene_version "2"; transcript_id "ENSRNOT00000128361"; transcript_version "1"; exon_number "4"; gene_name "Tex16"; gene_source "ensembl"; gene_biotype "protein_coding"; transcript_name "Tex16-203"; transcript_source "ensembl"; transcript_biotype "protein_coding"; protein_id "ENSRNOP00000108217"; protein_version "1";
X	ensembl	exon	81456998	81457069	0	+	.	gene_id "ENSRNOG00000067650"; gene_version "2"; transcript_id "ENSRNOT00000112211"; transcript_version "2"; exon_number "18"; gene_name "Tex16"; gene_source "ensembl"; gene_biotype "protein_coding"; transcript_name "Tex16-202"; transcript_source "ensembl"; transcript_biotype "protein_coding"; exon_id "ENSRNOE00000776742"; exon_version "1"; tag "Ensembl_canonical";
X	ensembl	CDS	81456998	81457069	0	+	1	gene_id "ENSRNOG00000067650"; gene_version "2"; transcript_id "ENSRNOT00000112211"; transcript_version "2"; exon_number "18"; gene_name "Tex16"; gene_source "ensembl"; gene_biotype "protein_coding"; transcript_name "Tex16-202"; transcript_source "ensembl"; transcript_biotype "protein_coding"; protein_id "ENSRNOP00000084717"; protein_version "2"; tag "Ensembl_canonical";
X	ENSEMBL114_rn	exon	81456998	81457069	0.415787677199356	+	.	gene_id "ENSRNOG00000067650"; transcript_id "ENSRNOG00000067650_tx_1"; exon_id "X_81456998_81457069_+"; exonnum "20"; txlen "13415";
X	ENSEMBL114_rn	exon	81456998	81457069	0.155006460712684	+	.	gene_id "ENSRNOG00000067650"; transcript_id "ENSRNOG00000067650_tx_10"; exon_id "X_81456998_81457069_+"; exonnum "19"; txlen "13199";
X	ENSEMBL114_rn	exon	81456998	81457069	0.136490797708397	+	.	gene_id "ENSRNOG00000067650"; transcript_id "ENSRNOG00000067650_tx_11"; exon_id "X_81456998_81457069_+"; exonnum "15"; txlen "9149";
X	ENSEMBL114_rn	exon	81456998	81457069	0.122832555512672	+	.	gene_id "ENSRNOG00000067650"; transcript_id "ENSRNOG00000067650_tx_13"; exon_id "X_81456998_81457069_+"; exonnum "13"; txlen "8861";
X	ENSEMBL114_rn	exon	81456998	81457069	0.120064892113999	+	.	gene_id "ENSRNOG00000067650"; transcript_id "ENSRNOG00000067650_tx_14"; exon_id "X_81456998_81457069_+"; exonnum "18"; txlen "12989";
X	ENSEMBL114_rn	exon	81456998	81457069	0.0968492311148425	+	.	gene_id "ENSRNOG00000067650"; transcript_id "ENSRNOG00000067650_tx_16"; exon_id "X_81456998_81457069_+"; exonnum "21"; txlen "13349";
X	ENSEMBL114_rn	exon	81456998	81457069	0.081982175587775	+	.	gene_id "ENSRNOG00000067650"; transcript_id "ENSRNOG00000067650_tx_18"; exon_id "X_81456998_81457069_+"; exonnum "16"; txlen "9221";
X	ENSEMBL114_rn	exon	81456998	81457069	0.0754875710081304	+	.	gene_id "ENSRNOG00000067650"; transcript_id "ENSRNOG00000067650_tx_19"; exon_id "X_81456998_81457069_+"; exonnum "14"; txlen "8933";
X	ENSEMBL114_rn	exon	81456998	81457069	0.0737593478667508	+	.	gene_id "ENSRNOG00000067650"; transcript_id "ENSRNOG00000067650_tx_20"; exon_id "X_81456998_81457069_+"; exonnum "19"; txlen "13061";
X	ENSEMBL114_rn	exon	81456998	81457069	0.0659238655923986	+	.	gene_id "ENSRNOG00000067650"; transcript_id "ENSRNOG00000067650_tx_21"; exon_id "X_81456998_81457069_+"; exonnum "20"; txlen "13403";
X	ENSEMBL114_rn	exon	81456998	81457069	0.0639301469637757	+	.	gene_id "ENSRNOG00000067650"; transcript_id "ENSRNOG00000067650_tx_22"; exon_id "X_81456998_81457069_+"; exonnum "15"; txlen "9175";
X	ENSEMBL114_rn	exon	81456998	81457069	0.0633516860006217	+	.	gene_id "ENSRNOG00000067650"; transcript_id "ENSRNOG00000067650_tx_23"; exon_id "X_81456998_81457069_+"; exonnum "17"; txlen "12941";
X	ENSEMBL114_rn	exon	81456998	81457069	0.0592493810374458	+	.	gene_id "ENSRNOG00000067650"; transcript_id "ENSRNOG00000067650_tx_24"; exon_id "X_81456998_81457069_+"; exonnum "20"; txlen "13303";
X	ENSEMBL114_rn	exon	81456998	81457069	0.0464147616909048	+	.	gene_id "ENSRNOG00000067650"; transcript_id "ENSRNOG00000067650_tx_26"; exon_id "X_81456998_81457069_+"; exonnum "16"; txlen "9247";
X	ENSEMBL114_rn	exon	81456998	81457069	0.0428725604493579	+	.	gene_id "ENSRNOG00000067650"; transcript_id "ENSRNOG00000067650_tx_27"; exon_id "X_81456998_81457069_+"; exonnum "21"; txlen "13375";
X	ENSEMBL114_rn	exon	81456998	81457069	0.0423816988215548	+	.	gene_id "ENSRNOG00000067650"; transcript_id "ENSRNOG00000067650_tx_28"; exon_id "X_81456998_81457069_+"; exonnum "13"; txlen "8887";
X	ENSEMBL114_rn	exon	81456998	81457069	0.0412431341367718	+	.	gene_id "ENSRNOG00000067650"; transcript_id "ENSRNOG00000067650_tx_29"; exon_id "X_81456998_81457069_+"; exonnum "14"; txlen "8959";
X	ENSEMBL114_rn	exon	81456998	81457069	0.268541075071136	+	.	gene_id "ENSRNOG00000067650"; transcript_id "ENSRNOG00000067650_tx_3"; exon_id "X_81456998_81457069_+"; exonnum "15"; txlen "9287";
X	ENSEMBL114_rn	exon	81456998	81457069	0.0377009328952249	+	.	gene_id "ENSRNOG00000067650"; transcript_id "ENSRNOG00000067650_tx_30"; exon_id "X_81456998_81457069_+"; exonnum "18"; txlen "13015";
X	ENSEMBL114_rn	exon	81456998	81457069	0.0377009328952249	+	.	gene_id "ENSRNOG00000067650"; transcript_id "ENSRNOG00000067650_tx_31"; exon_id "X_81456998_81457069_+"; exonnum "19"; txlen "13087";
X	ENSEMBL114_rn	exon	81456998	81457069	0.0345558457016785	+	.	gene_id "ENSRNOG00000067650"; transcript_id "ENSRNOG00000067650_tx_32"; exon_id "X_81456998_81457069_+"; exonnum "15"; txlen "9275";
X	ENSEMBL114_rn	exon	81456998	81457069	0.0312022173144324	+	.	gene_id "ENSRNOG00000067650"; transcript_id "ENSRNOG00000067650_tx_34"; exon_id "X_81456998_81457069_+"; exonnum "16"; txlen "12965";
X	ENSEMBL114_rn	exon	81456998	81457069	0.0312022173144324	+	.	gene_id "ENSRNOG00000067650"; transcript_id "ENSRNOG00000067650_tx_35"; exon_id "X_81456998_81457069_+"; exonnum "16"; txlen "12827";
X	ENSEMBL114_rn	exon	81456998	81457069	0.0265744044365672	+	.	gene_id "ENSRNOG00000067650"; transcript_id "ENSRNOG00000067650_tx_36"; exon_id "X_81456998_81457069_+"; exonnum "21"; txlen "13475";
X	ENSEMBL114_rn	exon	81456998	81457069	0.0264054043632136	+	.	gene_id "ENSRNOG00000067650"; transcript_id "ENSRNOG00000067650_tx_37"; exon_id "X_81456998_81457069_+"; exonnum "18"; txlen "13115";
X	ENSEMBL114_rn	exon	81456998	81457069	0.0264054043632136	+	.	gene_id "ENSRNOG00000067650"; transcript_id "ENSRNOG00000067650_tx_38"; exon_id "X_81456998_81457069_+"; exonnum "19"; txlen "13187";
X	ENSEMBL114_rn	exon	81456998	81457069	0.0252224038497381	+	.	gene_id "ENSRNOG00000067650"; transcript_id "ENSRNOG00000067650_tx_39"; exon_id "X_81456998_81457069_+"; exonnum "13"; txlen "8987";
X	ENSEMBL114_rn	exon	81456998	81457069	0.25191312171302	+	.	gene_id "ENSRNOG00000067650"; transcript_id "ENSRNOG00000067650_tx_4"; exon_id "X_81456998_81457069_+"; exonnum "13"; txlen "8999";
X	ENSEMBL114_rn	exon	81456998	81457069	0.217397656525178	+	.	gene_id "ENSRNOG00000067650"; transcript_id "ENSRNOG00000067650_tx_5"; exon_id "X_81456998_81457069_+"; exonnum "18"; txlen "13127";
X	ENSEMBL114_rn	exon	81456998	81457069	0.201507167911316	+	.	gene_id "ENSRNOG00000067650"; transcript_id "ENSRNOG00000067650_tx_6"; exon_id "X_81456998_81457069_+"; exonnum "20"; txlen "13277";
X	ENSEMBL114_rn	exon	81456998	81457069	0.174239042603743	+	.	gene_id "ENSRNOG00000067650"; transcript_id "ENSRNOG00000067650_tx_7"; exon_id "X_81456998_81457069_+"; exonnum "21"; txlen "13487";
X	ENSEMBL114_rn	exon	81456998	81457069	0.17071803684419	+	.	gene_id "ENSRNOG00000067650"; transcript_id "ENSRNOG00000067650_tx_8"; exon_id "X_81456998_81457069_+"; exonnum "16"; txlen "9359";
X	ENSEMBL114_rn	exon	81456998	81457069	0.1664429242567	+	.	gene_id "ENSRNOG00000067650"; transcript_id "ENSRNOG00000067650_tx_9"; exon_id "X_81456998_81457069_+"; exonnum "14"; txlen "9071";
X	ensembl	exon	81470576	81470778	0	+	.	gene_id "ENSRNOG00000065297"; gene_version "2"; transcript_id "ENSRNOT00000118875"; transcript_version "2"; exon_number "1"; gene_name "Ube2d4l1"; gene_source "ensembl"; gene_biotype "protein_coding"; transcript_name "Ube2d4l1-201"; transcript_source "ensembl"; transcript_biotype "protein_coding"; exon_id "ENSRNOE00000623291"; exon_version "2"; tag "Ensembl_canonical";
X	ensembl	five_prime_utr	81470576	81470778	0	+	.	gene_id "ENSRNOG00000065297"; gene_version "2"; transcript_id "ENSRNOT00000118875"; transcript_version "2"; gene_name "Ube2d4l1"; gene_source "ensembl"; gene_biotype "protein_coding"; transcript_name "Ube2d4l1-201"; transcript_source "ensembl"; transcript_biotype "protein_coding"; tag "Ensembl_canonical";
X	ENSEMBL114_rn	exon	81470576	81470778	8.10828270648304	+	.	gene_id "ENSRNOG00000065297"; transcript_id "ENSRNOG00000065297_tx_1"; exon_id "X_81470576_81470778_+"; exonnum "1"; txlen "720";
X	ensembl	gene	81470576	81471796	0	+	.	gene_id "ENSRNOG00000065297"; gene_version "2"; gene_name "Ube2d4l1"; gene_source "ensembl"; gene_biotype "protein_coding";
X	ensembl	transcript	81470576	81471796	0	+	.	gene_id "ENSRNOG00000065297"; gene_version "2"; transcript_id "ENSRNOT00000118875"; transcript_version "2"; gene_name "Ube2d4l1"; gene_source "ensembl"; gene_biotype "protein_coding"; transcript_name "Ube2d4l1-201"; transcript_source "ensembl"; transcript_biotype "protein_coding"; tag "Ensembl_canonical";
X	ensembl	five_prime_utr	81470974	81471030	0	+	.	gene_id "ENSRNOG00000065297"; gene_version "2"; transcript_id "ENSRNOT00000118875"; transcript_version "2"; gene_name "Ube2d4l1"; gene_source "ensembl"; gene_biotype "protein_coding"; transcript_name "Ube2d4l1-201"; transcript_source "ensembl"; transcript_biotype "protein_coding"; tag "Ensembl_canonical";
X	ensembl	exon	81470974	81471796	0	+	.	gene_id "ENSRNOG00000065297"; gene_version "2"; transcript_id "ENSRNOT00000118875"; transcript_version "2"; exon_number "2"; gene_name "Ube2d4l1"; gene_source "ensembl"; gene_biotype "protein_coding"; transcript_name "Ube2d4l1-201"; transcript_source "ensembl"; transcript_biotype "protein_coding"; exon_id "ENSRNOE00000650843"; exon_version "2"; tag "Ensembl_canonical";
X	sraer114_ss	exon	81470992	81471508	8.10828270648304	+	.	gene_id "ENSRNOG00000065297"; transcript_id "ENSRNOG00000065297_tx_1"; exon_id "X_81470992_81471508_+"; exonnum "2"; txlen "720";
X	ensembl	start_codon	81471031	81471033	0	+	0	gene_id "ENSRNOG00000065297"; gene_version "2"; transcript_id "ENSRNOT00000118875"; transcript_version "2"; exon_number "2"; gene_name "Ube2d4l1"; gene_source "ensembl"; gene_biotype "protein_coding"; transcript_name "Ube2d4l1-201"; transcript_source "ensembl"; transcript_biotype "protein_coding"; tag "Ensembl_canonical";
X	ensembl	CDS	81471031	81471471	0	+	0	gene_id "ENSRNOG00000065297"; gene_version "2"; transcript_id "ENSRNOT00000118875"; transcript_version "2"; exon_number "2"; gene_name "Ube2d4l1"; gene_source "ensembl"; gene_biotype "protein_coding"; transcript_name "Ube2d4l1-201"; transcript_source "ensembl"; transcript_biotype "protein_coding"; protein_id "ENSRNOP00000094887"; protein_version "1"; tag "Ensembl_canonical";
X	ensembl	stop_codon	81471472	81471474	0	+	0	gene_id "ENSRNOG00000065297"; gene_version "2"; transcript_id "ENSRNOT00000118875"; transcript_version "2"; exon_number "2"; gene_name "Ube2d4l1"; gene_source "ensembl"; gene_biotype "protein_coding"; transcript_name "Ube2d4l1-201"; transcript_source "ensembl"; transcript_biotype "protein_coding"; tag "Ensembl_canonical";
X	ensembl	three_prime_utr	81471475	81471796	0	+	.	gene_id "ENSRNOG00000065297"; gene_version "2"; transcript_id "ENSRNOT00000118875"; transcript_version "2"; gene_name "Ube2d4l1"; gene_source "ensembl"; gene_biotype "protein_coding"; transcript_name "Ube2d4l1-201"; transcript_source "ensembl"; transcript_biotype "protein_coding"; tag "Ensembl_canonical";
X	ensembl	exon	81478807	81478871	0	+	.	gene_id "ENSRNOG00000067650"; gene_version "2"; transcript_id "ENSRNOT00000128361"; transcript_version "1"; exon_number "5"; gene_name "Tex16"; gene_source "ensembl"; gene_biotype "protein_coding"; transcript_name "Tex16-203"; transcript_source "ensembl"; transcript_biotype "protein_coding"; exon_id "ENSRNOE00000775879"; exon_version "1";
X	ensembl	CDS	81478807	81478871	0	+	1	gene_id "ENSRNOG00000067650"; gene_version "2"; transcript_id "ENSRNOT00000128361"; transcript_version "1"; exon_number "5"; gene_name "Tex16"; gene_source "ensembl"; gene_biotype "protein_coding"; transcript_name "Tex16-203"; transcript_source "ensembl"; transcript_biotype "protein_coding"; protein_id "ENSRNOP00000108217"; protein_version "1";
X	ensembl	exon	81478807	81478871	0	+	.	gene_id "ENSRNOG00000067650"; gene_version "2"; transcript_id "ENSRNOT00000112211"; transcript_version "2"; exon_number "19"; gene_name "Tex16"; gene_source "ensembl"; gene_biotype "protein_coding"; transcript_name "Tex16-202"; transcript_source "ensembl"; transcript_biotype "protein_coding"; exon_id "ENSRNOE00000775879"; exon_version "1"; tag "Ensembl_canonical";
X	ensembl	CDS	81478807	81478871	0	+	1	gene_id "ENSRNOG00000067650"; gene_version "2"; transcript_id "ENSRNOT00000112211"; transcript_version "2"; exon_number "19"; gene_name "Tex16"; gene_source "ensembl"; gene_biotype "protein_coding"; transcript_name "Tex16-202"; transcript_source "ensembl"; transcript_biotype "protein_coding"; protein_id "ENSRNOP00000084717"; protein_version "2"; tag "Ensembl_canonical";
X	ENSEMBL114_rn	exon	81478807	81478871	0.415787677199356	+	.	gene_id "ENSRNOG00000067650"; transcript_id "ENSRNOG00000067650_tx_1"; exon_id "X_81478807_81478871_+"; exonnum "21"; txlen "13415";
X	ENSEMBL114_rn	exon	81478807	81478871	0.155006460712684	+	.	gene_id "ENSRNOG00000067650"; transcript_id "ENSRNOG00000067650_tx_10"; exon_id "X_81478807_81478871_+"; exonnum "20"; txlen "13199";
X	ENSEMBL114_rn	exon	81478807	81478871	0.136490797708397	+	.	gene_id "ENSRNOG00000067650"; transcript_id "ENSRNOG00000067650_tx_11"; exon_id "X_81478807_81478871_+"; exonnum "16"; txlen "9149";
X	ENSEMBL114_rn	exon	81478807	81478871	0.122832555512672	+	.	gene_id "ENSRNOG00000067650"; transcript_id "ENSRNOG00000067650_tx_13"; exon_id "X_81478807_81478871_+"; exonnum "14"; txlen "8861";
X	ENSEMBL114_rn	exon	81478807	81478871	0.120064892113999	+	.	gene_id "ENSRNOG00000067650"; transcript_id "ENSRNOG00000067650_tx_14"; exon_id "X_81478807_81478871_+"; exonnum "19"; txlen "12989";
X	ENSEMBL114_rn	exon	81478807	81478871	0.0968492311148425	+	.	gene_id "ENSRNOG00000067650"; transcript_id "ENSRNOG00000067650_tx_16"; exon_id "X_81478807_81478871_+"; exonnum "22"; txlen "13349";
X	ENSEMBL114_rn	exon	81478807	81478871	0.081982175587775	+	.	gene_id "ENSRNOG00000067650"; transcript_id "ENSRNOG00000067650_tx_18"; exon_id "X_81478807_81478871_+"; exonnum "17"; txlen "9221";
X	ENSEMBL114_rn	exon	81478807	81478871	0.0754875710081304	+	.	gene_id "ENSRNOG00000067650"; transcript_id "ENSRNOG00000067650_tx_19"; exon_id "X_81478807_81478871_+"; exonnum "15"; txlen "8933";
X	ENSEMBL114_rn	exon	81478807	81478871	0.0737593478667508	+	.	gene_id "ENSRNOG00000067650"; transcript_id "ENSRNOG00000067650_tx_20"; exon_id "X_81478807_81478871_+"; exonnum "20"; txlen "13061";
X	ENSEMBL114_rn	exon	81478807	81478871	0.0659238655923986	+	.	gene_id "ENSRNOG00000067650"; transcript_id "ENSRNOG00000067650_tx_21"; exon_id "X_81478807_81478871_+"; exonnum "21"; txlen "13403";
X	ENSEMBL114_rn	exon	81478807	81478871	0.0639301469637757	+	.	gene_id "ENSRNOG00000067650"; transcript_id "ENSRNOG00000067650_tx_22"; exon_id "X_81478807_81478871_+"; exonnum "16"; txlen "9175";
X	ENSEMBL114_rn	exon	81478807	81478871	0.0633516860006217	+	.	gene_id "ENSRNOG00000067650"; transcript_id "ENSRNOG00000067650_tx_23"; exon_id "X_81478807_81478871_+"; exonnum "18"; txlen "12941";
X	ENSEMBL114_rn	exon	81478807	81478871	0.0592493810374458	+	.	gene_id "ENSRNOG00000067650"; transcript_id "ENSRNOG00000067650_tx_24"; exon_id "X_81478807_81478871_+"; exonnum "21"; txlen "13303";
X	ENSEMBL114_rn	exon	81478807	81478871	0.0464147616909048	+	.	gene_id "ENSRNOG00000067650"; transcript_id "ENSRNOG00000067650_tx_26"; exon_id "X_81478807_81478871_+"; exonnum "17"; txlen "9247";
X	ENSEMBL114_rn	exon	81478807	81478871	0.0428725604493579	+	.	gene_id "ENSRNOG00000067650"; transcript_id "ENSRNOG00000067650_tx_27"; exon_id "X_81478807_81478871_+"; exonnum "22"; txlen "13375";
X	ENSEMBL114_rn	exon	81478807	81478871	0.0423816988215548	+	.	gene_id "ENSRNOG00000067650"; transcript_id "ENSRNOG00000067650_tx_28"; exon_id "X_81478807_81478871_+"; exonnum "14"; txlen "8887";
X	ENSEMBL114_rn	exon	81478807	81478871	0.0412431341367718	+	.	gene_id "ENSRNOG00000067650"; transcript_id "ENSRNOG00000067650_tx_29"; exon_id "X_81478807_81478871_+"; exonnum "15"; txlen "8959";
X	ENSEMBL114_rn	exon	81478807	81478871	0.268541075071136	+	.	gene_id "ENSRNOG00000067650"; transcript_id "ENSRNOG00000067650_tx_3"; exon_id "X_81478807_81478871_+"; exonnum "16"; txlen "9287";
X	ENSEMBL114_rn	exon	81478807	81478871	0.0377009328952249	+	.	gene_id "ENSRNOG00000067650"; transcript_id "ENSRNOG00000067650_tx_30"; exon_id "X_81478807_81478871_+"; exonnum "19"; txlen "13015";
X	ENSEMBL114_rn	exon	81478807	81478871	0.0377009328952249	+	.	gene_id "ENSRNOG00000067650"; transcript_id "ENSRNOG00000067650_tx_31"; exon_id "X_81478807_81478871_+"; exonnum "20"; txlen "13087";
X	ENSEMBL114_rn	exon	81478807	81478871	0.0345558457016785	+	.	gene_id "ENSRNOG00000067650"; transcript_id "ENSRNOG00000067650_tx_32"; exon_id "X_81478807_81478871_+"; exonnum "16"; txlen "9275";
X	ENSEMBL114_rn	exon	81478807	81478871	0.0312022173144324	+	.	gene_id "ENSRNOG00000067650"; transcript_id "ENSRNOG00000067650_tx_34"; exon_id "X_81478807_81478871_+"; exonnum "17"; txlen "12965";
X	ENSEMBL114_rn	exon	81478807	81478871	0.0312022173144324	+	.	gene_id "ENSRNOG00000067650"; transcript_id "ENSRNOG00000067650_tx_35"; exon_id "X_81478807_81478871_+"; exonnum "17"; txlen "12827";
X	ENSEMBL114_rn	exon	81478807	81478871	0.0265744044365672	+	.	gene_id "ENSRNOG00000067650"; transcript_id "ENSRNOG00000067650_tx_36"; exon_id "X_81478807_81478871_+"; exonnum "22"; txlen "13475";
X	ENSEMBL114_rn	exon	81478807	81478871	0.0264054043632136	+	.	gene_id "ENSRNOG00000067650"; transcript_id "ENSRNOG00000067650_tx_37"; exon_id "X_81478807_81478871_+"; exonnum "19"; txlen "13115";
X	ENSEMBL114_rn	exon	81478807	81478871	0.0264054043632136	+	.	gene_id "ENSRNOG00000067650"; transcript_id "ENSRNOG00000067650_tx_38"; exon_id "X_81478807_81478871_+"; exonnum "20"; txlen "13187";
X	ENSEMBL114_rn	exon	81478807	81478871	0.0252224038497381	+	.	gene_id "ENSRNOG00000067650"; transcript_id "ENSRNOG00000067650_tx_39"; exon_id "X_81478807_81478871_+"; exonnum "14"; txlen "8987";
X	ENSEMBL114_rn	exon	81478807	81478871	0.25191312171302	+	.	gene_id "ENSRNOG00000067650"; transcript_id "ENSRNOG00000067650_tx_4"; exon_id "X_81478807_81478871_+"; exonnum "14"; txlen "8999";
X	ENSEMBL114_rn	exon	81478807	81478871	0.217397656525178	+	.	gene_id "ENSRNOG00000067650"; transcript_id "ENSRNOG00000067650_tx_5"; exon_id "X_81478807_81478871_+"; exonnum "19"; txlen "13127";
X	ENSEMBL114_rn	exon	81478807	81478871	0.201507167911316	+	.	gene_id "ENSRNOG00000067650"; transcript_id "ENSRNOG00000067650_tx_6"; exon_id "X_81478807_81478871_+"; exonnum "21"; txlen "13277";
X	ENSEMBL114_rn	exon	81478807	81478871	0.174239042603743	+	.	gene_id "ENSRNOG00000067650"; transcript_id "ENSRNOG00000067650_tx_7"; exon_id "X_81478807_81478871_+"; exonnum "22"; txlen "13487";
X	ENSEMBL114_rn	exon	81478807	81478871	0.17071803684419	+	.	gene_id "ENSRNOG00000067650"; transcript_id "ENSRNOG00000067650_tx_8"; exon_id "X_81478807_81478871_+"; exonnum "17"; txlen "9359";
X	ENSEMBL114_rn	exon	81478807	81478871	0.1664429242567	+	.	gene_id "ENSRNOG00000067650"; transcript_id "ENSRNOG00000067650_tx_9"; exon_id "X_81478807_81478871_+"; exonnum "15"; txlen "9071";
X	ensembl	exon	81480150	81480250	0	+	.	gene_id "ENSRNOG00000067650"; gene_version "2"; transcript_id "ENSRNOT00000128361"; transcript_version "1"; exon_number "6"; gene_name "Tex16"; gene_source "ensembl"; gene_biotype "protein_coding"; transcript_name "Tex16-203"; transcript_source "ensembl"; transcript_biotype "protein_coding"; exon_id "ENSRNOE00000735284"; exon_version "1";
X	ensembl	CDS	81480150	81480250	0	+	2	gene_id "ENSRNOG00000067650"; gene_version "2"; transcript_id "ENSRNOT00000128361"; transcript_version "1"; exon_number "6"; gene_name "Tex16"; gene_source "ensembl"; gene_biotype "protein_coding"; transcript_name "Tex16-203"; transcript_source "ensembl"; transcript_biotype "protein_coding"; protein_id "ENSRNOP00000108217"; protein_version "1";
X	ensembl	exon	81480150	81480250	0	+	.	gene_id "ENSRNOG00000067650"; gene_version "2"; transcript_id "ENSRNOT00000112211"; transcript_version "2"; exon_number "20"; gene_name "Tex16"; gene_source "ensembl"; gene_biotype "protein_coding"; transcript_name "Tex16-202"; transcript_source "ensembl"; transcript_biotype "protein_coding"; exon_id "ENSRNOE00000735284"; exon_version "1"; tag "Ensembl_canonical";
X	ensembl	CDS	81480150	81480250	0	+	2	gene_id "ENSRNOG00000067650"; gene_version "2"; transcript_id "ENSRNOT00000112211"; transcript_version "2"; exon_number "20"; gene_name "Tex16"; gene_source "ensembl"; gene_biotype "protein_coding"; transcript_name "Tex16-202"; transcript_source "ensembl"; transcript_biotype "protein_coding"; protein_id "ENSRNOP00000084717"; protein_version "2"; tag "Ensembl_canonical";
X	ENSEMBL114_rn	exon	81480150	81480250	0.415787677199356	+	.	gene_id "ENSRNOG00000067650"; transcript_id "ENSRNOG00000067650_tx_1"; exon_id "X_81480150_81480250_+"; exonnum "22"; txlen "13415";
X	ENSEMBL114_rn	exon	81480150	81480250	0.155006460712684	+	.	gene_id "ENSRNOG00000067650"; transcript_id "ENSRNOG00000067650_tx_10"; exon_id "X_81480150_81480250_+"; exonnum "21"; txlen "13199";
X	ENSEMBL114_rn	exon	81480150	81480250	0.136490797708397	+	.	gene_id "ENSRNOG00000067650"; transcript_id "ENSRNOG00000067650_tx_11"; exon_id "X_81480150_81480250_+"; exonnum "17"; txlen "9149";
X	ENSEMBL114_rn	exon	81480150	81480250	0.122832555512672	+	.	gene_id "ENSRNOG00000067650"; transcript_id "ENSRNOG00000067650_tx_13"; exon_id "X_81480150_81480250_+"; exonnum "15"; txlen "8861";
X	ENSEMBL114_rn	exon	81480150	81480250	0.120064892113999	+	.	gene_id "ENSRNOG00000067650"; transcript_id "ENSRNOG00000067650_tx_14"; exon_id "X_81480150_81480250_+"; exonnum "20"; txlen "12989";
X	ENSEMBL114_rn	exon	81480150	81480250	0.0968492311148425	+	.	gene_id "ENSRNOG00000067650"; transcript_id "ENSRNOG00000067650_tx_16"; exon_id "X_81480150_81480250_+"; exonnum "23"; txlen "13349";
X	ENSEMBL114_rn	exon	81480150	81480250	0.081982175587775	+	.	gene_id "ENSRNOG00000067650"; transcript_id "ENSRNOG00000067650_tx_18"; exon_id "X_81480150_81480250_+"; exonnum "18"; txlen "9221";
X	ENSEMBL114_rn	exon	81480150	81480250	0.0754875710081304	+	.	gene_id "ENSRNOG00000067650"; transcript_id "ENSRNOG00000067650_tx_19"; exon_id "X_81480150_81480250_+"; exonnum "16"; txlen "8933";
X	ENSEMBL114_rn	exon	81480150	81480250	0.0737593478667508	+	.	gene_id "ENSRNOG00000067650"; transcript_id "ENSRNOG00000067650_tx_20"; exon_id "X_81480150_81480250_+"; exonnum "21"; txlen "13061";
X	ENSEMBL114_rn	exon	81480150	81480250	0.0659238655923986	+	.	gene_id "ENSRNOG00000067650"; transcript_id "ENSRNOG00000067650_tx_21"; exon_id "X_81480150_81480250_+"; exonnum "22"; txlen "13403";
X	ENSEMBL114_rn	exon	81480150	81480250	0.0639301469637757	+	.	gene_id "ENSRNOG00000067650"; transcript_id "ENSRNOG00000067650_tx_22"; exon_id "X_81480150_81480250_+"; exonnum "17"; txlen "9175";
X	ENSEMBL114_rn	exon	81480150	81480250	0.0633516860006217	+	.	gene_id "ENSRNOG00000067650"; transcript_id "ENSRNOG00000067650_tx_23"; exon_id "X_81480150_81480250_+"; exonnum "19"; txlen "12941";
X	ENSEMBL114_rn	exon	81480150	81480250	0.0592493810374458	+	.	gene_id "ENSRNOG00000067650"; transcript_id "ENSRNOG00000067650_tx_24"; exon_id "X_81480150_81480250_+"; exonnum "22"; txlen "13303";
X	ENSEMBL114_rn	exon	81480150	81480250	0.0464147616909048	+	.	gene_id "ENSRNOG00000067650"; transcript_id "ENSRNOG00000067650_tx_26"; exon_id "X_81480150_81480250_+"; exonnum "18"; txlen "9247";
X	ENSEMBL114_rn	exon	81480150	81480250	0.0428725604493579	+	.	gene_id "ENSRNOG00000067650"; transcript_id "ENSRNOG00000067650_tx_27"; exon_id "X_81480150_81480250_+"; exonnum "23"; txlen "13375";
X	ENSEMBL114_rn	exon	81480150	81480250	0.0423816988215548	+	.	gene_id "ENSRNOG00000067650"; transcript_id "ENSRNOG00000067650_tx_28"; exon_id "X_81480150_81480250_+"; exonnum "15"; txlen "8887";
X	ENSEMBL114_rn	exon	81480150	81480250	0.0412431341367718	+	.	gene_id "ENSRNOG00000067650"; transcript_id "ENSRNOG00000067650_tx_29"; exon_id "X_81480150_81480250_+"; exonnum "16"; txlen "8959";
X	ENSEMBL114_rn	exon	81480150	81480250	0.268541075071136	+	.	gene_id "ENSRNOG00000067650"; transcript_id "ENSRNOG00000067650_tx_3"; exon_id "X_81480150_81480250_+"; exonnum "17"; txlen "9287";
X	ENSEMBL114_rn	exon	81480150	81480250	0.0377009328952249	+	.	gene_id "ENSRNOG00000067650"; transcript_id "ENSRNOG00000067650_tx_30"; exon_id "X_81480150_81480250_+"; exonnum "20"; txlen "13015";
X	ENSEMBL114_rn	exon	81480150	81480250	0.0377009328952249	+	.	gene_id "ENSRNOG00000067650"; transcript_id "ENSRNOG00000067650_tx_31"; exon_id "X_81480150_81480250_+"; exonnum "21"; txlen "13087";
X	ENSEMBL114_rn	exon	81480150	81480250	0.0345558457016785	+	.	gene_id "ENSRNOG00000067650"; transcript_id "ENSRNOG00000067650_tx_32"; exon_id "X_81480150_81480250_+"; exonnum "17"; txlen "9275";
X	ENSEMBL114_rn	exon	81480150	81480250	0.0312022173144324	+	.	gene_id "ENSRNOG00000067650"; transcript_id "ENSRNOG00000067650_tx_34"; exon_id "X_81480150_81480250_+"; exonnum "18"; txlen "12965";
X	ENSEMBL114_rn	exon	81480150	81480250	0.0312022173144324	+	.	gene_id "ENSRNOG00000067650"; transcript_id "ENSRNOG00000067650_tx_35"; exon_id "X_81480150_81480250_+"; exonnum "18"; txlen "12827";
X	ENSEMBL114_rn	exon	81480150	81480250	0.0265744044365672	+	.	gene_id "ENSRNOG00000067650"; transcript_id "ENSRNOG00000067650_tx_36"; exon_id "X_81480150_81480250_+"; exonnum "23"; txlen "13475";
X	ENSEMBL114_rn	exon	81480150	81480250	0.0264054043632136	+	.	gene_id "ENSRNOG00000067650"; transcript_id "ENSRNOG00000067650_tx_37"; exon_id "X_81480150_81480250_+"; exonnum "20"; txlen "13115";
X	ENSEMBL114_rn	exon	81480150	81480250	0.0264054043632136	+	.	gene_id "ENSRNOG00000067650"; transcript_id "ENSRNOG00000067650_tx_38"; exon_id "X_81480150_81480250_+"; exonnum "21"; txlen "13187";
X	ENSEMBL114_rn	exon	81480150	81480250	0.0252224038497381	+	.	gene_id "ENSRNOG00000067650"; transcript_id "ENSRNOG00000067650_tx_39"; exon_id "X_81480150_81480250_+"; exonnum "15"; txlen "8987";
X	ENSEMBL114_rn	exon	81480150	81480250	0.25191312171302	+	.	gene_id "ENSRNOG00000067650"; transcript_id "ENSRNOG00000067650_tx_4"; exon_id "X_81480150_81480250_+"; exonnum "15"; txlen "8999";
X	ENSEMBL114_rn	exon	81480150	81480250	0.217397656525178	+	.	gene_id "ENSRNOG00000067650"; transcript_id "ENSRNOG00000067650_tx_5"; exon_id "X_81480150_81480250_+"; exonnum "20"; txlen "13127";
X	ENSEMBL114_rn	exon	81480150	81480250	0.201507167911316	+	.	gene_id "ENSRNOG00000067650"; transcript_id "ENSRNOG00000067650_tx_6"; exon_id "X_81480150_81480250_+"; exonnum "22"; txlen "13277";
X	ENSEMBL114_rn	exon	81480150	81480250	0.174239042603743	+	.	gene_id "ENSRNOG00000067650"; transcript_id "ENSRNOG00000067650_tx_7"; exon_id "X_81480150_81480250_+"; exonnum "23"; txlen "13487";
X	ENSEMBL114_rn	exon	81480150	81480250	0.17071803684419	+	.	gene_id "ENSRNOG00000067650"; transcript_id "ENSRNOG00000067650_tx_8"; exon_id "X_81480150_81480250_+"; exonnum "18"; txlen "9359";
X	ENSEMBL114_rn	exon	81480150	81480250	0.1664429242567	+	.	gene_id "ENSRNOG00000067650"; transcript_id "ENSRNOG00000067650_tx_9"; exon_id "X_81480150_81480250_+"; exonnum "16"; txlen "9071";
X	ensembl	exon	81498910	81499066	0	+	.	gene_id "ENSRNOG00000067650"; gene_version "2"; transcript_id "ENSRNOT00000128361"; transcript_version "1"; exon_number "7"; gene_name "Tex16"; gene_source "ensembl"; gene_biotype "protein_coding"; transcript_name "Tex16-203"; transcript_source "ensembl"; transcript_biotype "protein_coding"; exon_id "ENSRNOE00000788712"; exon_version "1";
X	ensembl	CDS	81498910	81499066	0	+	0	gene_id "ENSRNOG00000067650"; gene_version "2"; transcript_id "ENSRNOT00000128361"; transcript_version "1"; exon_number "7"; gene_name "Tex16"; gene_source "ensembl"; gene_biotype "protein_coding"; transcript_name "Tex16-203"; transcript_source "ensembl"; transcript_biotype "protein_coding"; protein_id "ENSRNOP00000108217"; protein_version "1";
X	ensembl	exon	81498910	81499864	0	+	.	gene_id "ENSRNOG00000067650"; gene_version "2"; transcript_id "ENSRNOT00000112211"; transcript_version "2"; exon_number "21"; gene_name "Tex16"; gene_source "ensembl"; gene_biotype "protein_coding"; transcript_name "Tex16-202"; transcript_source "ensembl"; transcript_biotype "protein_coding"; exon_id "ENSRNOE00000458807"; exon_version "4"; tag "Ensembl_canonical";
X	ensembl	CDS	81498910	81499864	0	+	0	gene_id "ENSRNOG00000067650"; gene_version "2"; transcript_id "ENSRNOT00000112211"; transcript_version "2"; exon_number "21"; gene_name "Tex16"; gene_source "ensembl"; gene_biotype "protein_coding"; transcript_name "Tex16-202"; transcript_source "ensembl"; transcript_biotype "protein_coding"; protein_id "ENSRNOP00000084717"; protein_version "2"; tag "Ensembl_canonical";
X	ENSEMBL114_rn	exon	81498910	81499864	0.415787677199356	+	.	gene_id "ENSRNOG00000067650"; transcript_id "ENSRNOG00000067650_tx_1"; exon_id "X_81498910_81499864_+"; exonnum "23"; txlen "13415";
X	ENSEMBL114_rn	exon	81498910	81499864	0.155006460712684	+	.	gene_id "ENSRNOG00000067650"; transcript_id "ENSRNOG00000067650_tx_10"; exon_id "X_81498910_81499864_+"; exonnum "22"; txlen "13199";
X	ENSEMBL114_rn	exon	81498910	81499864	0.136490797708397	+	.	gene_id "ENSRNOG00000067650"; transcript_id "ENSRNOG00000067650_tx_11"; exon_id "X_81498910_81499864_+"; exonnum "18"; txlen "9149";
X	ENSEMBL114_rn	exon	81498910	81499864	0.122832555512672	+	.	gene_id "ENSRNOG00000067650"; transcript_id "ENSRNOG00000067650_tx_13"; exon_id "X_81498910_81499864_+"; exonnum "16"; txlen "8861";
X	ENSEMBL114_rn	exon	81498910	81499864	0.120064892113999	+	.	gene_id "ENSRNOG00000067650"; transcript_id "ENSRNOG00000067650_tx_14"; exon_id "X_81498910_81499864_+"; exonnum "21"; txlen "12989";
X	ENSEMBL114_rn	exon	81498910	81499864	0.0968492311148425	+	.	gene_id "ENSRNOG00000067650"; transcript_id "ENSRNOG00000067650_tx_16"; exon_id "X_81498910_81499864_+"; exonnum "24"; txlen "13349";
X	ENSEMBL114_rn	exon	81498910	81499864	0.081982175587775	+	.	gene_id "ENSRNOG00000067650"; transcript_id "ENSRNOG00000067650_tx_18"; exon_id "X_81498910_81499864_+"; exonnum "19"; txlen "9221";
X	ENSEMBL114_rn	exon	81498910	81499864	0.0754875710081304	+	.	gene_id "ENSRNOG00000067650"; transcript_id "ENSRNOG00000067650_tx_19"; exon_id "X_81498910_81499864_+"; exonnum "17"; txlen "8933";
X	ENSEMBL114_rn	exon	81498910	81499864	0.0737593478667508	+	.	gene_id "ENSRNOG00000067650"; transcript_id "ENSRNOG00000067650_tx_20"; exon_id "X_81498910_81499864_+"; exonnum "22"; txlen "13061";
X	ENSEMBL114_rn	exon	81498910	81499864	0.0659238655923986	+	.	gene_id "ENSRNOG00000067650"; transcript_id "ENSRNOG00000067650_tx_21"; exon_id "X_81498910_81499864_+"; exonnum "23"; txlen "13403";
X	ENSEMBL114_rn	exon	81498910	81499864	0.0639301469637757	+	.	gene_id "ENSRNOG00000067650"; transcript_id "ENSRNOG00000067650_tx_22"; exon_id "X_81498910_81499864_+"; exonnum "18"; txlen "9175";
X	ENSEMBL114_rn	exon	81498910	81499864	0.0633516860006217	+	.	gene_id "ENSRNOG00000067650"; transcript_id "ENSRNOG00000067650_tx_23"; exon_id "X_81498910_81499864_+"; exonnum "20"; txlen "12941";
X	ENSEMBL114_rn	exon	81498910	81499864	0.0592493810374458	+	.	gene_id "ENSRNOG00000067650"; transcript_id "ENSRNOG00000067650_tx_24"; exon_id "X_81498910_81499864_+"; exonnum "23"; txlen "13303";
X	ENSEMBL114_rn	exon	81498910	81499864	0.0464147616909048	+	.	gene_id "ENSRNOG00000067650"; transcript_id "ENSRNOG00000067650_tx_26"; exon_id "X_81498910_81499864_+"; exonnum "19"; txlen "9247";
X	ENSEMBL114_rn	exon	81498910	81499864	0.0428725604493579	+	.	gene_id "ENSRNOG00000067650"; transcript_id "ENSRNOG00000067650_tx_27"; exon_id "X_81498910_81499864_+"; exonnum "24"; txlen "13375";
X	ENSEMBL114_rn	exon	81498910	81499864	0.0423816988215548	+	.	gene_id "ENSRNOG00000067650"; transcript_id "ENSRNOG00000067650_tx_28"; exon_id "X_81498910_81499864_+"; exonnum "16"; txlen "8887";
X	ENSEMBL114_rn	exon	81498910	81499864	0.0412431341367718	+	.	gene_id "ENSRNOG00000067650"; transcript_id "ENSRNOG00000067650_tx_29"; exon_id "X_81498910_81499864_+"; exonnum "17"; txlen "8959";
X	ENSEMBL114_rn	exon	81498910	81499864	0.268541075071136	+	.	gene_id "ENSRNOG00000067650"; transcript_id "ENSRNOG00000067650_tx_3"; exon_id "X_81498910_81499864_+"; exonnum "18"; txlen "9287";
X	ENSEMBL114_rn	exon	81498910	81499864	0.0377009328952249	+	.	gene_id "ENSRNOG00000067650"; transcript_id "ENSRNOG00000067650_tx_30"; exon_id "X_81498910_81499864_+"; exonnum "21"; txlen "13015";
X	ENSEMBL114_rn	exon	81498910	81499864	0.0377009328952249	+	.	gene_id "ENSRNOG00000067650"; transcript_id "ENSRNOG00000067650_tx_31"; exon_id "X_81498910_81499864_+"; exonnum "22"; txlen "13087";
X	ENSEMBL114_rn	exon	81498910	81499864	0.0345558457016785	+	.	gene_id "ENSRNOG00000067650"; transcript_id "ENSRNOG00000067650_tx_32"; exon_id "X_81498910_81499864_+"; exonnum "18"; txlen "9275";
X	ENSEMBL114_rn	exon	81498910	81499864	0.0312022173144324	+	.	gene_id "ENSRNOG00000067650"; transcript_id "ENSRNOG00000067650_tx_34"; exon_id "X_81498910_81499864_+"; exonnum "19"; txlen "12965";
X	ENSEMBL114_rn	exon	81498910	81499864	0.0312022173144324	+	.	gene_id "ENSRNOG00000067650"; transcript_id "ENSRNOG00000067650_tx_35"; exon_id "X_81498910_81499864_+"; exonnum "19"; txlen "12827";
X	ENSEMBL114_rn	exon	81498910	81499864	0.0265744044365672	+	.	gene_id "ENSRNOG00000067650"; transcript_id "ENSRNOG00000067650_tx_36"; exon_id "X_81498910_81499864_+"; exonnum "24"; txlen "13475";
X	ENSEMBL114_rn	exon	81498910	81499864	0.0264054043632136	+	.	gene_id "ENSRNOG00000067650"; transcript_id "ENSRNOG00000067650_tx_37"; exon_id "X_81498910_81499864_+"; exonnum "21"; txlen "13115";
X	ENSEMBL114_rn	exon	81498910	81499864	0.0264054043632136	+	.	gene_id "ENSRNOG00000067650"; transcript_id "ENSRNOG00000067650_tx_38"; exon_id "X_81498910_81499864_+"; exonnum "22"; txlen "13187";
X	ENSEMBL114_rn	exon	81498910	81499864	0.0252224038497381	+	.	gene_id "ENSRNOG00000067650"; transcript_id "ENSRNOG00000067650_tx_39"; exon_id "X_81498910_81499864_+"; exonnum "16"; txlen "8987";
X	ENSEMBL114_rn	exon	81498910	81499864	0.25191312171302	+	.	gene_id "ENSRNOG00000067650"; transcript_id "ENSRNOG00000067650_tx_4"; exon_id "X_81498910_81499864_+"; exonnum "16"; txlen "8999";
X	ENSEMBL114_rn	exon	81498910	81499864	0.217397656525178	+	.	gene_id "ENSRNOG00000067650"; transcript_id "ENSRNOG00000067650_tx_5"; exon_id "X_81498910_81499864_+"; exonnum "21"; txlen "13127";
X	ENSEMBL114_rn	exon	81498910	81499864	0.201507167911316	+	.	gene_id "ENSRNOG00000067650"; transcript_id "ENSRNOG00000067650_tx_6"; exon_id "X_81498910_81499864_+"; exonnum "23"; txlen "13277";
X	ENSEMBL114_rn	exon	81498910	81499864	0.174239042603743	+	.	gene_id "ENSRNOG00000067650"; transcript_id "ENSRNOG00000067650_tx_7"; exon_id "X_81498910_81499864_+"; exonnum "24"; txlen "13487";
X	ENSEMBL114_rn	exon	81498910	81499864	0.17071803684419	+	.	gene_id "ENSRNOG00000067650"; transcript_id "ENSRNOG00000067650_tx_8"; exon_id "X_81498910_81499864_+"; exonnum "19"; txlen "9359";
X	ENSEMBL114_rn	exon	81498910	81499864	0.1664429242567	+	.	gene_id "ENSRNOG00000067650"; transcript_id "ENSRNOG00000067650_tx_9"; exon_id "X_81498910_81499864_+"; exonnum "17"; txlen "9071";
X	ensembl	exon	81499403	81499864	0	+	.	gene_id "ENSRNOG00000067650"; gene_version "2"; transcript_id "ENSRNOT00000128361"; transcript_version "1"; exon_number "8"; gene_name "Tex16"; gene_source "ensembl"; gene_biotype "protein_coding"; transcript_name "Tex16-203"; transcript_source "ensembl"; transcript_biotype "protein_coding"; exon_id "ENSRNOE00000642913"; exon_version "1";
X	ensembl	CDS	81499403	81499864	0	+	2	gene_id "ENSRNOG00000067650"; gene_version "2"; transcript_id "ENSRNOT00000128361"; transcript_version "1"; exon_number "8"; gene_name "Tex16"; gene_source "ensembl"; gene_biotype "protein_coding"; transcript_name "Tex16-203"; transcript_source "ensembl"; transcript_biotype "protein_coding"; protein_id "ENSRNOP00000108217"; protein_version "1";
X	ensembl	CDS	81502987	81503348	0	+	2	gene_id "ENSRNOG00000067650"; gene_version "2"; transcript_id "ENSRNOT00000128361"; transcript_version "1"; exon_number "9"; gene_name "Tex16"; gene_source "ensembl"; gene_biotype "protein_coding"; transcript_name "Tex16-203"; transcript_source "ensembl"; transcript_biotype "protein_coding"; protein_id "ENSRNOP00000108217"; protein_version "1";
X	ensembl	CDS	81502987	81503348	0	+	2	gene_id "ENSRNOG00000067650"; gene_version "2"; transcript_id "ENSRNOT00000112211"; transcript_version "2"; exon_number "22"; gene_name "Tex16"; gene_source "ensembl"; gene_biotype "protein_coding"; transcript_name "Tex16-202"; transcript_source "ensembl"; transcript_biotype "protein_coding"; protein_id "ENSRNOP00000084717"; protein_version "2"; tag "Ensembl_canonical";
X	ensembl	exon	81502987	81509047	0	+	.	gene_id "ENSRNOG00000067650"; gene_version "2"; transcript_id "ENSRNOT00000128361"; transcript_version "1"; exon_number "9"; gene_name "Tex16"; gene_source "ensembl"; gene_biotype "protein_coding"; transcript_name "Tex16-203"; transcript_source "ensembl"; transcript_biotype "protein_coding"; exon_id "ENSRNOE00000800023"; exon_version "1";
X	ensembl	exon	81502987	81509047	0	+	.	gene_id "ENSRNOG00000067650"; gene_version "2"; transcript_id "ENSRNOT00000112211"; transcript_version "2"; exon_number "22"; gene_name "Tex16"; gene_source "ensembl"; gene_biotype "protein_coding"; transcript_name "Tex16-202"; transcript_source "ensembl"; transcript_biotype "protein_coding"; exon_id "ENSRNOE00000800023"; exon_version "1"; tag "Ensembl_canonical";
X	ENSEMBL114_rn	exon	81502987	81509047	0.415787677199356	+	.	gene_id "ENSRNOG00000067650"; transcript_id "ENSRNOG00000067650_tx_1"; exon_id "X_81502987_81509047_+"; exonnum "24"; txlen "13415";
X	ENSEMBL114_rn	exon	81502987	81509047	0.155006460712684	+	.	gene_id "ENSRNOG00000067650"; transcript_id "ENSRNOG00000067650_tx_10"; exon_id "X_81502987_81509047_+"; exonnum "23"; txlen "13199";
X	ENSEMBL114_rn	exon	81502987	81509047	0.136490797708397	+	.	gene_id "ENSRNOG00000067650"; transcript_id "ENSRNOG00000067650_tx_11"; exon_id "X_81502987_81509047_+"; exonnum "19"; txlen "9149";
X	ENSEMBL114_rn	exon	81502987	81509047	0.122832555512672	+	.	gene_id "ENSRNOG00000067650"; transcript_id "ENSRNOG00000067650_tx_13"; exon_id "X_81502987_81509047_+"; exonnum "17"; txlen "8861";
X	ENSEMBL114_rn	exon	81502987	81509047	0.120064892113999	+	.	gene_id "ENSRNOG00000067650"; transcript_id "ENSRNOG00000067650_tx_14"; exon_id "X_81502987_81509047_+"; exonnum "22"; txlen "12989";
X	ENSEMBL114_rn	exon	81502987	81509047	0.0968492311148425	+	.	gene_id "ENSRNOG00000067650"; transcript_id "ENSRNOG00000067650_tx_16"; exon_id "X_81502987_81509047_+"; exonnum "25"; txlen "13349";
X	ENSEMBL114_rn	exon	81502987	81509047	0.081982175587775	+	.	gene_id "ENSRNOG00000067650"; transcript_id "ENSRNOG00000067650_tx_18"; exon_id "X_81502987_81509047_+"; exonnum "20"; txlen "9221";
X	ENSEMBL114_rn	exon	81502987	81509047	0.0754875710081304	+	.	gene_id "ENSRNOG00000067650"; transcript_id "ENSRNOG00000067650_tx_19"; exon_id "X_81502987_81509047_+"; exonnum "18"; txlen "8933";
X	ENSEMBL114_rn	exon	81502987	81509047	0.0737593478667508	+	.	gene_id "ENSRNOG00000067650"; transcript_id "ENSRNOG00000067650_tx_20"; exon_id "X_81502987_81509047_+"; exonnum "23"; txlen "13061";
X	ENSEMBL114_rn	exon	81502987	81509047	0.0659238655923986	+	.	gene_id "ENSRNOG00000067650"; transcript_id "ENSRNOG00000067650_tx_21"; exon_id "X_81502987_81509047_+"; exonnum "24"; txlen "13403";
X	ENSEMBL114_rn	exon	81502987	81509047	0.0639301469637757	+	.	gene_id "ENSRNOG00000067650"; transcript_id "ENSRNOG00000067650_tx_22"; exon_id "X_81502987_81509047_+"; exonnum "19"; txlen "9175";
X	ENSEMBL114_rn	exon	81502987	81509047	0.0633516860006217	+	.	gene_id "ENSRNOG00000067650"; transcript_id "ENSRNOG00000067650_tx_23"; exon_id "X_81502987_81509047_+"; exonnum "21"; txlen "12941";
X	ENSEMBL114_rn	exon	81502987	81509047	0.0592493810374458	+	.	gene_id "ENSRNOG00000067650"; transcript_id "ENSRNOG00000067650_tx_24"; exon_id "X_81502987_81509047_+"; exonnum "24"; txlen "13303";
X	ENSEMBL114_rn	exon	81502987	81509047	0.0464147616909048	+	.	gene_id "ENSRNOG00000067650"; transcript_id "ENSRNOG00000067650_tx_26"; exon_id "X_81502987_81509047_+"; exonnum "20"; txlen "9247";
X	ENSEMBL114_rn	exon	81502987	81509047	0.0428725604493579	+	.	gene_id "ENSRNOG00000067650"; transcript_id "ENSRNOG00000067650_tx_27"; exon_id "X_81502987_81509047_+"; exonnum "25"; txlen "13375";
X	ENSEMBL114_rn	exon	81502987	81509047	0.0423816988215548	+	.	gene_id "ENSRNOG00000067650"; transcript_id "ENSRNOG00000067650_tx_28"; exon_id "X_81502987_81509047_+"; exonnum "17"; txlen "8887";
X	ENSEMBL114_rn	exon	81502987	81509047	0.0412431341367718	+	.	gene_id "ENSRNOG00000067650"; transcript_id "ENSRNOG00000067650_tx_29"; exon_id "X_81502987_81509047_+"; exonnum "18"; txlen "8959";
X	ENSEMBL114_rn	exon	81502987	81509047	0.268541075071136	+	.	gene_id "ENSRNOG00000067650"; transcript_id "ENSRNOG00000067650_tx_3"; exon_id "X_81502987_81509047_+"; exonnum "19"; txlen "9287";
X	ENSEMBL114_rn	exon	81502987	81509047	0.0377009328952249	+	.	gene_id "ENSRNOG00000067650"; transcript_id "ENSRNOG00000067650_tx_30"; exon_id "X_81502987_81509047_+"; exonnum "22"; txlen "13015";
X	ENSEMBL114_rn	exon	81502987	81509047	0.0377009328952249	+	.	gene_id "ENSRNOG00000067650"; transcript_id "ENSRNOG00000067650_tx_31"; exon_id "X_81502987_81509047_+"; exonnum "23"; txlen "13087";
X	ENSEMBL114_rn	exon	81502987	81509047	0.0345558457016785	+	.	gene_id "ENSRNOG00000067650"; transcript_id "ENSRNOG00000067650_tx_32"; exon_id "X_81502987_81509047_+"; exonnum "19"; txlen "9275";
X	ENSEMBL114_rn	exon	81502987	81509047	0.0312022173144324	+	.	gene_id "ENSRNOG00000067650"; transcript_id "ENSRNOG00000067650_tx_34"; exon_id "X_81502987_81509047_+"; exonnum "20"; txlen "12965";
X	ENSEMBL114_rn	exon	81502987	81509047	0.0312022173144324	+	.	gene_id "ENSRNOG00000067650"; transcript_id "ENSRNOG00000067650_tx_35"; exon_id "X_81502987_81509047_+"; exonnum "20"; txlen "12827";
X	ENSEMBL114_rn	exon	81502987	81509047	0.0265744044365672	+	.	gene_id "ENSRNOG00000067650"; transcript_id "ENSRNOG00000067650_tx_36"; exon_id "X_81502987_81509047_+"; exonnum "25"; txlen "13475";
X	ENSEMBL114_rn	exon	81502987	81509047	0.0264054043632136	+	.	gene_id "ENSRNOG00000067650"; transcript_id "ENSRNOG00000067650_tx_37"; exon_id "X_81502987_81509047_+"; exonnum "22"; txlen "13115";
X	ENSEMBL114_rn	exon	81502987	81509047	0.0264054043632136	+	.	gene_id "ENSRNOG00000067650"; transcript_id "ENSRNOG00000067650_tx_38"; exon_id "X_81502987_81509047_+"; exonnum "23"; txlen "13187";
X	ENSEMBL114_rn	exon	81502987	81509047	0.0252224038497381	+	.	gene_id "ENSRNOG00000067650"; transcript_id "ENSRNOG00000067650_tx_39"; exon_id "X_81502987_81509047_+"; exonnum "17"; txlen "8987";
X	ENSEMBL114_rn	exon	81502987	81509047	0.25191312171302	+	.	gene_id "ENSRNOG00000067650"; transcript_id "ENSRNOG00000067650_tx_4"; exon_id "X_81502987_81509047_+"; exonnum "17"; txlen "8999";
X	ENSEMBL114_rn	exon	81502987	81509047	0.217397656525178	+	.	gene_id "ENSRNOG00000067650"; transcript_id "ENSRNOG00000067650_tx_5"; exon_id "X_81502987_81509047_+"; exonnum "22"; txlen "13127";
X	ENSEMBL114_rn	exon	81502987	81509047	0.201507167911316	+	.	gene_id "ENSRNOG00000067650"; transcript_id "ENSRNOG00000067650_tx_6"; exon_id "X_81502987_81509047_+"; exonnum "24"; txlen "13277";
X	ENSEMBL114_rn	exon	81502987	81509047	0.174239042603743	+	.	gene_id "ENSRNOG00000067650"; transcript_id "ENSRNOG00000067650_tx_7"; exon_id "X_81502987_81509047_+"; exonnum "25"; txlen "13487";
X	ENSEMBL114_rn	exon	81502987	81509047	0.17071803684419	+	.	gene_id "ENSRNOG00000067650"; transcript_id "ENSRNOG00000067650_tx_8"; exon_id "X_81502987_81509047_+"; exonnum "20"; txlen "9359";
X	ENSEMBL114_rn	exon	81502987	81509047	0.1664429242567	+	.	gene_id "ENSRNOG00000067650"; transcript_id "ENSRNOG00000067650_tx_9"; exon_id "X_81502987_81509047_+"; exonnum "18"; txlen "9071";
X	ensembl	stop_codon	81503349	81503351	0	+	0	gene_id "ENSRNOG00000067650"; gene_version "2"; transcript_id "ENSRNOT00000128361"; transcript_version "1"; exon_number "9"; gene_name "Tex16"; gene_source "ensembl"; gene_biotype "protein_coding"; transcript_name "Tex16-203"; transcript_source "ensembl"; transcript_biotype "protein_coding";
X	ensembl	stop_codon	81503349	81503351	0	+	0	gene_id "ENSRNOG00000067650"; gene_version "2"; transcript_id "ENSRNOT00000112211"; transcript_version "2"; exon_number "22"; gene_name "Tex16"; gene_source "ensembl"; gene_biotype "protein_coding"; transcript_name "Tex16-202"; transcript_source "ensembl"; transcript_biotype "protein_coding"; tag "Ensembl_canonical";
X	ensembl	three_prime_utr	81503352	81509047	0	+	.	gene_id "ENSRNOG00000067650"; gene_version "2"; transcript_id "ENSRNOT00000128361"; transcript_version "1"; gene_name "Tex16"; gene_source "ensembl"; gene_biotype "protein_coding"; transcript_name "Tex16-203"; transcript_source "ensembl"; transcript_biotype "protein_coding";
X	ensembl	three_prime_utr	81503352	81509047	0	+	.	gene_id "ENSRNOG00000067650"; gene_version "2"; transcript_id "ENSRNOT00000112211"; transcript_version "2"; gene_name "Tex16"; gene_source "ensembl"; gene_biotype "protein_coding"; transcript_name "Tex16-202"; transcript_source "ensembl"; transcript_biotype "protein_coding"; tag "Ensembl_canonical";
X	ensembl	exon	81570053	81570196	0	+	.	gene_id "ENSRNOG00000082020"; gene_version "1"; transcript_id "ENSRNOT00000162360"; transcript_version "1"; exon_number "1"; gene_name "Apool"; gene_source "ensembl"; gene_biotype "protein_coding"; transcript_name "Apool-202"; transcript_source "ensembl"; transcript_biotype "protein_coding"; exon_id "ENSRNOE00000726406"; exon_version "1"; tag "Ensembl_canonical";
X	ensembl	five_prime_utr	81570053	81570196	0	+	.	gene_id "ENSRNOG00000082020"; gene_version "1"; transcript_id "ENSRNOT00000162360"; transcript_version "1"; gene_name "Apool"; gene_source "ensembl"; gene_biotype "protein_coding"; transcript_name "Apool-202"; transcript_source "ensembl"; transcript_biotype "protein_coding"; tag "Ensembl_canonical";
X	ensembl	gene	81570053	81640036	0	+	.	gene_id "ENSRNOG00000082020"; gene_version "1"; gene_name "Apool"; gene_source "ensembl"; gene_biotype "protein_coding";
X	ensembl	transcript	81570053	81640036	0	+	.	gene_id "ENSRNOG00000082020"; gene_version "1"; transcript_id "ENSRNOT00000162360"; transcript_version "1"; gene_name "Apool"; gene_source "ensembl"; gene_biotype "protein_coding"; transcript_name "Apool-202"; transcript_source "ensembl"; transcript_biotype "protein_coding"; tag "Ensembl_canonical";
X	ensembl	start_codon	81570057	81570059	0	+	0	gene_id "ENSRNOG00000082020"; gene_version "1"; transcript_id "ENSRNOT00000141133"; transcript_version "1"; exon_number "1"; gene_name "Apool"; gene_source "ensembl"; gene_biotype "protein_coding"; transcript_name "Apool-201"; transcript_source "ensembl"; transcript_biotype "protein_coding";
X	ensembl	exon	81570057	81570071	0	+	.	gene_id "ENSRNOG00000082020"; gene_version "1"; transcript_id "ENSRNOT00000141133"; transcript_version "1"; exon_number "1"; gene_name "Apool"; gene_source "ensembl"; gene_biotype "protein_coding"; transcript_name "Apool-201"; transcript_source "ensembl"; transcript_biotype "protein_coding"; exon_id "ENSRNOE00000793305"; exon_version "1";
X	ensembl	CDS	81570057	81570071	0	+	0	gene_id "ENSRNOG00000082020"; gene_version "1"; transcript_id "ENSRNOT00000141133"; transcript_version "1"; exon_number "1"; gene_name "Apool"; gene_source "ensembl"; gene_biotype "protein_coding"; transcript_name "Apool-201"; transcript_source "ensembl"; transcript_biotype "protein_coding"; protein_id "ENSRNOP00000109025"; protein_version "1";
X	ensembl	transcript	81570057	81640036	0	+	.	gene_id "ENSRNOG00000082020"; gene_version "1"; transcript_id "ENSRNOT00000141133"; transcript_version "1"; gene_name "Apool"; gene_source "ensembl"; gene_biotype "protein_coding"; transcript_name "Apool-201"; transcript_source "ensembl"; transcript_biotype "protein_coding";
X	ensembl	five_prime_utr	81593149	81593166	0	+	.	gene_id "ENSRNOG00000082020"; gene_version "1"; transcript_id "ENSRNOT00000162360"; transcript_version "1"; gene_name "Apool"; gene_source "ensembl"; gene_biotype "protein_coding"; transcript_name "Apool-202"; transcript_source "ensembl"; transcript_biotype "protein_coding"; tag "Ensembl_canonical";
X	ensembl	exon	81593149	81593253	0	+	.	gene_id "ENSRNOG00000082020"; gene_version "1"; transcript_id "ENSRNOT00000162360"; transcript_version "1"; exon_number "2"; gene_name "Apool"; gene_source "ensembl"; gene_biotype "protein_coding"; transcript_name "Apool-202"; transcript_source "ensembl"; transcript_biotype "protein_coding"; exon_id "ENSRNOE00000335979"; exon_version "1"; tag "Ensembl_canonical";
X	ensembl	start_codon	81593167	81593169	0	+	0	gene_id "ENSRNOG00000082020"; gene_version "1"; transcript_id "ENSRNOT00000162360"; transcript_version "1"; exon_number "2"; gene_name "Apool"; gene_source "ensembl"; gene_biotype "protein_coding"; transcript_name "Apool-202"; transcript_source "ensembl"; transcript_biotype "protein_coding"; tag "Ensembl_canonical";
X	ensembl	CDS	81593167	81593253	0	+	0	gene_id "ENSRNOG00000082020"; gene_version "1"; transcript_id "ENSRNOT00000162360"; transcript_version "1"; exon_number "2"; gene_name "Apool"; gene_source "ensembl"; gene_biotype "protein_coding"; transcript_name "Apool-202"; transcript_source "ensembl"; transcript_biotype "protein_coding"; protein_id "ENSRNOP00000099658"; protein_version "1"; tag "Ensembl_canonical";
X	ensembl	exon	81604229	81604348	0	+	.	gene_id "ENSRNOG00000082020"; gene_version "1"; transcript_id "ENSRNOT00000141133"; transcript_version "1"; exon_number "2"; gene_name "Apool"; gene_source "ensembl"; gene_biotype "protein_coding"; transcript_name "Apool-201"; transcript_source "ensembl"; transcript_biotype "protein_coding"; exon_id "ENSRNOE00000241324"; exon_version "3";
X	ensembl	CDS	81604229	81604348	0	+	0	gene_id "ENSRNOG00000082020"; gene_version "1"; transcript_id "ENSRNOT00000141133"; transcript_version "1"; exon_number "2"; gene_name "Apool"; gene_source "ensembl"; gene_biotype "protein_coding"; transcript_name "Apool-201"; transcript_source "ensembl"; transcript_biotype "protein_coding"; protein_id "ENSRNOP00000109025"; protein_version "1";
X	ensembl	exon	81604229	81604348	0	+	.	gene_id "ENSRNOG00000082020"; gene_version "1"; transcript_id "ENSRNOT00000162360"; transcript_version "1"; exon_number "3"; gene_name "Apool"; gene_source "ensembl"; gene_biotype "protein_coding"; transcript_name "Apool-202"; transcript_source "ensembl"; transcript_biotype "protein_coding"; exon_id "ENSRNOE00000241324"; exon_version "3"; tag "Ensembl_canonical";
X	ensembl	CDS	81604229	81604348	0	+	0	gene_id "ENSRNOG00000082020"; gene_version "1"; transcript_id "ENSRNOT00000162360"; transcript_version "1"; exon_number "3"; gene_name "Apool"; gene_source "ensembl"; gene_biotype "protein_coding"; transcript_name "Apool-202"; transcript_source "ensembl"; transcript_biotype "protein_coding"; protein_id "ENSRNOP00000099658"; protein_version "1"; tag "Ensembl_canonical";
X	ensembl	exon	81607958	81608012	0	+	.	gene_id "ENSRNOG00000082020"; gene_version "1"; transcript_id "ENSRNOT00000141133"; transcript_version "1"; exon_number "3"; gene_name "Apool"; gene_source "ensembl"; gene_biotype "protein_coding"; transcript_name "Apool-201"; transcript_source "ensembl"; transcript_biotype "protein_coding"; exon_id "ENSRNOE00000042449"; exon_version "1";
X	ensembl	CDS	81607958	81608012	0	+	0	gene_id "ENSRNOG00000082020"; gene_version "1"; transcript_id "ENSRNOT00000141133"; transcript_version "1"; exon_number "3"; gene_name "Apool"; gene_source "ensembl"; gene_biotype "protein_coding"; transcript_name "Apool-201"; transcript_source "ensembl"; transcript_biotype "protein_coding"; protein_id "ENSRNOP00000109025"; protein_version "1";
X	ensembl	exon	81607958	81608012	0	+	.	gene_id "ENSRNOG00000082020"; gene_version "1"; transcript_id "ENSRNOT00000162360"; transcript_version "1"; exon_number "4"; gene_name "Apool"; gene_source "ensembl"; gene_biotype "protein_coding"; transcript_name "Apool-202"; transcript_source "ensembl"; transcript_biotype "protein_coding"; exon_id "ENSRNOE00000042449"; exon_version "1"; tag "Ensembl_canonical";
X	ensembl	CDS	81607958	81608012	0	+	0	gene_id "ENSRNOG00000082020"; gene_version "1"; transcript_id "ENSRNOT00000162360"; transcript_version "1"; exon_number "4"; gene_name "Apool"; gene_source "ensembl"; gene_biotype "protein_coding"; transcript_name "Apool-202"; transcript_source "ensembl"; transcript_biotype "protein_coding"; protein_id "ENSRNOP00000099658"; protein_version "1"; tag "Ensembl_canonical";
X	ensembl	exon	81611494	81611592	0	+	.	gene_id "ENSRNOG00000082020"; gene_version "1"; transcript_id "ENSRNOT00000141133"; transcript_version "1"; exon_number "4"; gene_name "Apool"; gene_source "ensembl"; gene_biotype "protein_coding"; transcript_name "Apool-201"; transcript_source "ensembl"; transcript_biotype "protein_coding"; exon_id "ENSRNOE00000042516"; exon_version "1";
X	ensembl	CDS	81611494	81611592	0	+	2	gene_id "ENSRNOG00000082020"; gene_version "1"; transcript_id "ENSRNOT00000141133"; transcript_version "1"; exon_number "4"; gene_name "Apool"; gene_source "ensembl"; gene_biotype "protein_coding"; transcript_name "Apool-201"; transcript_source "ensembl"; transcript_biotype "protein_coding"; protein_id "ENSRNOP00000109025"; protein_version "1";
X	ensembl	exon	81611494	81611592	0	+	.	gene_id "ENSRNOG00000082020"; gene_version "1"; transcript_id "ENSRNOT00000162360"; transcript_version "1"; exon_number "5"; gene_name "Apool"; gene_source "ensembl"; gene_biotype "protein_coding"; transcript_name "Apool-202"; transcript_source "ensembl"; transcript_biotype "protein_coding"; exon_id "ENSRNOE00000042516"; exon_version "1"; tag "Ensembl_canonical";
X	ensembl	CDS	81611494	81611592	0	+	2	gene_id "ENSRNOG00000082020"; gene_version "1"; transcript_id "ENSRNOT00000162360"; transcript_version "1"; exon_number "5"; gene_name "Apool"; gene_source "ensembl"; gene_biotype "protein_coding"; transcript_name "Apool-202"; transcript_source "ensembl"; transcript_biotype "protein_coding"; protein_id "ENSRNOP00000099658"; protein_version "1"; tag "Ensembl_canonical";
X	ensembl	exon	81614544	81614635	0	+	.	gene_id "ENSRNOG00000082020"; gene_version "1"; transcript_id "ENSRNOT00000141133"; transcript_version "1"; exon_number "5"; gene_name "Apool"; gene_source "ensembl"; gene_biotype "protein_coding"; transcript_name "Apool-201"; transcript_source "ensembl"; transcript_biotype "protein_coding"; exon_id "ENSRNOE00000042586"; exon_version "1";
X	ensembl	CDS	81614544	81614635	0	+	2	gene_id "ENSRNOG00000082020"; gene_version "1"; transcript_id "ENSRNOT00000141133"; transcript_version "1"; exon_number "5"; gene_name "Apool"; gene_source "ensembl"; gene_biotype "protein_coding"; transcript_name "Apool-201"; transcript_source "ensembl"; transcript_biotype "protein_coding"; protein_id "ENSRNOP00000109025"; protein_version "1";
X	ensembl	exon	81614544	81614635	0	+	.	gene_id "ENSRNOG00000082020"; gene_version "1"; transcript_id "ENSRNOT00000162360"; transcript_version "1"; exon_number "6"; gene_name "Apool"; gene_source "ensembl"; gene_biotype "protein_coding"; transcript_name "Apool-202"; transcript_source "ensembl"; transcript_biotype "protein_coding"; exon_id "ENSRNOE00000042586"; exon_version "1"; tag "Ensembl_canonical";
X	ensembl	CDS	81614544	81614635	0	+	2	gene_id "ENSRNOG00000082020"; gene_version "1"; transcript_id "ENSRNOT00000162360"; transcript_version "1"; exon_number "6"; gene_name "Apool"; gene_source "ensembl"; gene_biotype "protein_coding"; transcript_name "Apool-202"; transcript_source "ensembl"; transcript_biotype "protein_coding"; protein_id "ENSRNOP00000099658"; protein_version "1"; tag "Ensembl_canonical";
X	ensembl	exon	81622413	81622526	0	+	.	gene_id "ENSRNOG00000082020"; gene_version "1"; transcript_id "ENSRNOT00000162360"; transcript_version "1"; exon_number "7"; gene_name "Apool"; gene_source "ensembl"; gene_biotype "protein_coding"; transcript_name "Apool-202"; transcript_source "ensembl"; transcript_biotype "protein_coding"; exon_id "ENSRNOE00000042656"; exon_version "1"; tag "Ensembl_canonical";
X	ensembl	CDS	81622413	81622526	0	+	0	gene_id "ENSRNOG00000082020"; gene_version "1"; transcript_id "ENSRNOT00000162360"; transcript_version "1"; exon_number "7"; gene_name "Apool"; gene_source "ensembl"; gene_biotype "protein_coding"; transcript_name "Apool-202"; transcript_source "ensembl"; transcript_biotype "protein_coding"; protein_id "ENSRNOP00000099658"; protein_version "1"; tag "Ensembl_canonical";
X	ensembl	exon	81622715	81622823	0	+	.	gene_id "ENSRNOG00000082020"; gene_version "1"; transcript_id "ENSRNOT00000141133"; transcript_version "1"; exon_number "6"; gene_name "Apool"; gene_source "ensembl"; gene_biotype "protein_coding"; transcript_name "Apool-201"; transcript_source "ensembl"; transcript_biotype "protein_coding"; exon_id "ENSRNOE00000042727"; exon_version "1";
X	ensembl	CDS	81622715	81622823	0	+	0	gene_id "ENSRNOG00000082020"; gene_version "1"; transcript_id "ENSRNOT00000141133"; transcript_version "1"; exon_number "6"; gene_name "Apool"; gene_source "ensembl"; gene_biotype "protein_coding"; transcript_name "Apool-201"; transcript_source "ensembl"; transcript_biotype "protein_coding"; protein_id "ENSRNOP00000109025"; protein_version "1";
X	ensembl	exon	81622715	81622823	0	+	.	gene_id "ENSRNOG00000082020"; gene_version "1"; transcript_id "ENSRNOT00000162360"; transcript_version "1"; exon_number "8"; gene_name "Apool"; gene_source "ensembl"; gene_biotype "protein_coding"; transcript_name "Apool-202"; transcript_source "ensembl"; transcript_biotype "protein_coding"; exon_id "ENSRNOE00000042727"; exon_version "1"; tag "Ensembl_canonical";
X	ensembl	CDS	81622715	81622823	0	+	0	gene_id "ENSRNOG00000082020"; gene_version "1"; transcript_id "ENSRNOT00000162360"; transcript_version "1"; exon_number "8"; gene_name "Apool"; gene_source "ensembl"; gene_biotype "protein_coding"; transcript_name "Apool-202"; transcript_source "ensembl"; transcript_biotype "protein_coding"; protein_id "ENSRNOP00000099658"; protein_version "1"; tag "Ensembl_canonical";
X	ensembl	CDS	81635344	81635429	0	+	2	gene_id "ENSRNOG00000082020"; gene_version "1"; transcript_id "ENSRNOT00000141133"; transcript_version "1"; exon_number "7"; gene_name "Apool"; gene_source "ensembl"; gene_biotype "protein_coding"; transcript_name "Apool-201"; transcript_source "ensembl"; transcript_biotype "protein_coding"; protein_id "ENSRNOP00000109025"; protein_version "1";
X	ensembl	CDS	81635344	81635429	0	+	2	gene_id "ENSRNOG00000082020"; gene_version "1"; transcript_id "ENSRNOT00000162360"; transcript_version "1"; exon_number "9"; gene_name "Apool"; gene_source "ensembl"; gene_biotype "protein_coding"; transcript_name "Apool-202"; transcript_source "ensembl"; transcript_biotype "protein_coding"; protein_id "ENSRNOP00000099658"; protein_version "1"; tag "Ensembl_canonical";
X	ensembl	exon	81635344	81640036	0	+	.	gene_id "ENSRNOG00000082020"; gene_version "1"; transcript_id "ENSRNOT00000141133"; transcript_version "1"; exon_number "7"; gene_name "Apool"; gene_source "ensembl"; gene_biotype "protein_coding"; transcript_name "Apool-201"; transcript_source "ensembl"; transcript_biotype "protein_coding"; exon_id "ENSRNOE00000814390"; exon_version "1";
X	ensembl	exon	81635344	81640036	0	+	.	gene_id "ENSRNOG00000082020"; gene_version "1"; transcript_id "ENSRNOT00000162360"; transcript_version "1"; exon_number "9"; gene_name "Apool"; gene_source "ensembl"; gene_biotype "protein_coding"; transcript_name "Apool-202"; transcript_source "ensembl"; transcript_biotype "protein_coding"; exon_id "ENSRNOE00000814390"; exon_version "1"; tag "Ensembl_canonical";
X	ensembl	stop_codon	81635430	81635432	0	+	0	gene_id "ENSRNOG00000082020"; gene_version "1"; transcript_id "ENSRNOT00000141133"; transcript_version "1"; exon_number "7"; gene_name "Apool"; gene_source "ensembl"; gene_biotype "protein_coding"; transcript_name "Apool-201"; transcript_source "ensembl"; transcript_biotype "protein_coding";
X	ensembl	stop_codon	81635430	81635432	0	+	0	gene_id "ENSRNOG00000082020"; gene_version "1"; transcript_id "ENSRNOT00000162360"; transcript_version "1"; exon_number "9"; gene_name "Apool"; gene_source "ensembl"; gene_biotype "protein_coding"; transcript_name "Apool-202"; transcript_source "ensembl"; transcript_biotype "protein_coding"; tag "Ensembl_canonical";
X	ensembl	three_prime_utr	81635433	81640036	0	+	.	gene_id "ENSRNOG00000082020"; gene_version "1"; transcript_id "ENSRNOT00000141133"; transcript_version "1"; gene_name "Apool"; gene_source "ensembl"; gene_biotype "protein_coding"; transcript_name "Apool-201"; transcript_source "ensembl"; transcript_biotype "protein_coding";
X	ensembl	three_prime_utr	81635433	81640036	0	+	.	gene_id "ENSRNOG00000082020"; gene_version "1"; transcript_id "ENSRNOT00000162360"; transcript_version "1"; gene_name "Apool"; gene_source "ensembl"; gene_biotype "protein_coding"; transcript_name "Apool-202"; transcript_source "ensembl"; transcript_biotype "protein_coding"; tag "Ensembl_canonical";
X	ensembl	exon	81640277	81640404	0	+	.	gene_id "ENSRNOG00000074665"; gene_version "1"; transcript_id "ENSRNOT00000158793"; transcript_version "1"; exon_number "1"; gene_source "ensembl"; gene_biotype "lncRNA"; transcript_source "ensembl"; transcript_biotype "lncRNA"; exon_id "ENSRNOE00000697153"; exon_version "1"; tag "Ensembl_canonical";
X	ensembl	gene	81640277	81641631	0	+	.	gene_id "ENSRNOG00000074665"; gene_version "1"; gene_source "ensembl"; gene_biotype "lncRNA";
X	ensembl	transcript	81640277	81641631	0	+	.	gene_id "ENSRNOG00000074665"; gene_version "1"; transcript_id "ENSRNOT00000158793"; transcript_version "1"; gene_source "ensembl"; gene_biotype "lncRNA"; transcript_source "ensembl"; transcript_biotype "lncRNA"; tag "Ensembl_canonical";
X	ensembl	exon	81640471	81641631	0	+	.	gene_id "ENSRNOG00000074665"; gene_version "1"; transcript_id "ENSRNOT00000158793"; transcript_version "1"; exon_number "2"; gene_source "ensembl"; gene_biotype "lncRNA"; transcript_source "ensembl"; transcript_biotype "lncRNA"; exon_id "ENSRNOE00000675343"; exon_version "1"; tag "Ensembl_canonical";
X	ensembl	exon	81641839	81642771	0	+	.	gene_id "ENSRNOG00000077848"; gene_version "1"; transcript_id "ENSRNOT00000140636"; transcript_version "1"; exon_number "1"; gene_source "ensembl"; gene_biotype "lncRNA"; transcript_source "ensembl"; transcript_biotype "lncRNA"; exon_id "ENSRNOE00000737392"; exon_version "1"; tag "Ensembl_canonical";
X	ensembl	gene	81641839	81644162	0	+	.	gene_id "ENSRNOG00000077848"; gene_version "1"; gene_source "ensembl"; gene_biotype "lncRNA";
X	ensembl	transcript	81641839	81644162	0	+	.	gene_id "ENSRNOG00000077848"; gene_version "1"; transcript_id "ENSRNOT00000140636"; transcript_version "1"; gene_source "ensembl"; gene_biotype "lncRNA"; transcript_source "ensembl"; transcript_biotype "lncRNA"; tag "Ensembl_canonical";
X	ensembl	exon	81642793	81644162	0	+	.	gene_id "ENSRNOG00000077848"; gene_version "1"; transcript_id "ENSRNOT00000140636"; transcript_version "1"; exon_number "2"; gene_source "ensembl"; gene_biotype "lncRNA"; transcript_source "ensembl"; transcript_biotype "lncRNA"; exon_id "ENSRNOE00000818216"; exon_version "1"; tag "Ensembl_canonical";
X	ensembl	five_prime_utr	81725570	81725638	0	+	.	gene_id "ENSRNOG00000022411"; gene_version "7"; transcript_id "ENSRNOT00000035274"; transcript_version "7"; gene_name "2010106E10Rikl"; gene_source "ensembl"; gene_biotype "protein_coding"; transcript_name "2010106E10Rikl-201"; transcript_source "ensembl"; transcript_biotype "protein_coding"; tag "Ensembl_canonical";
X	ensembl	exon	81725570	81725711	0	+	.	gene_id "ENSRNOG00000022411"; gene_version "7"; transcript_id "ENSRNOT00000035274"; transcript_version "7"; exon_number "1"; gene_name "2010106E10Rikl"; gene_source "ensembl"; gene_biotype "protein_coding"; transcript_name "2010106E10Rikl-201"; transcript_source "ensembl"; transcript_biotype "protein_coding"; exon_id "ENSRNOE00000239663"; exon_version "3"; tag "Ensembl_canonical";
X	ENSEMBL114_rn	exon	81725570	81725711	78.2083686739632	+	.	gene_id "ENSRNOG00000022411"; transcript_id "ENSRNOG00000022411_tx_1"; exon_id "X_81725570_81725711_+"; exonnum "1"; txlen "1250";
X	ensembl	gene	81725570	81789385	0	+	.	gene_id "ENSRNOG00000022411"; gene_version "7"; gene_name "2010106E10Rikl"; gene_source "ensembl"; gene_biotype "protein_coding";
X	ensembl	transcript	81725570	81789385	0	+	.	gene_id "ENSRNOG00000022411"; gene_version "7"; transcript_id "ENSRNOT00000035274"; transcript_version "7"; gene_name "2010106E10Rikl"; gene_source "ensembl"; gene_biotype "protein_coding"; transcript_name "2010106E10Rikl-201"; transcript_source "ensembl"; transcript_biotype "protein_coding"; tag "Ensembl_canonical";
X	ensembl	start_codon	81725639	81725641	0	+	0	gene_id "ENSRNOG00000022411"; gene_version "7"; transcript_id "ENSRNOT00000035274"; transcript_version "7"; exon_number "1"; gene_name "2010106E10Rikl"; gene_source "ensembl"; gene_biotype "protein_coding"; transcript_name "2010106E10Rikl-201"; transcript_source "ensembl"; transcript_biotype "protein_coding"; tag "Ensembl_canonical";
X	ensembl	CDS	81725639	81725711	0	+	0	gene_id "ENSRNOG00000022411"; gene_version "7"; transcript_id "ENSRNOT00000035274"; transcript_version "7"; exon_number "1"; gene_name "2010106E10Rikl"; gene_source "ensembl"; gene_biotype "protein_coding"; transcript_name "2010106E10Rikl-201"; transcript_source "ensembl"; transcript_biotype "protein_coding"; protein_id "ENSRNOP00000034222"; protein_version "5"; tag "Ensembl_canonical";
X	ensembl	exon	81728639	81728744	0	+	.	gene_id "ENSRNOG00000022411"; gene_version "7"; transcript_id "ENSRNOT00000035274"; transcript_version "7"; exon_number "2"; gene_name "2010106E10Rikl"; gene_source "ensembl"; gene_biotype "protein_coding"; transcript_name "2010106E10Rikl-201"; transcript_source "ensembl"; transcript_biotype "protein_coding"; exon_id "ENSRNOE00000239636"; exon_version "2"; tag "Ensembl_canonical";
X	ensembl	CDS	81728639	81728744	0	+	2	gene_id "ENSRNOG00000022411"; gene_version "7"; transcript_id "ENSRNOT00000035274"; transcript_version "7"; exon_number "2"; gene_name "2010106E10Rikl"; gene_source "ensembl"; gene_biotype "protein_coding"; transcript_name "2010106E10Rikl-201"; transcript_source "ensembl"; transcript_biotype "protein_coding"; protein_id "ENSRNOP00000034222"; protein_version "5"; tag "Ensembl_canonical";
X	ENSEMBL114_rn	exon	81728639	81728744	78.2083686739632	+	.	gene_id "ENSRNOG00000022411"; transcript_id "ENSRNOG00000022411_tx_1"; exon_id "X_81728639_81728744_+"; exonnum "2"; txlen "1250";
X	ensembl	exon	81742670	81742861	0	+	.	gene_id "ENSRNOG00000022411"; gene_version "7"; transcript_id "ENSRNOT00000035274"; transcript_version "7"; exon_number "3"; gene_name "2010106E10Rikl"; gene_source "ensembl"; gene_biotype "protein_coding"; transcript_name "2010106E10Rikl-201"; transcript_source "ensembl"; transcript_biotype "protein_coding"; exon_id "ENSRNOE00000239631"; exon_version "1"; tag "Ensembl_canonical";
X	ensembl	CDS	81742670	81742861	0	+	1	gene_id "ENSRNOG00000022411"; gene_version "7"; transcript_id "ENSRNOT00000035274"; transcript_version "7"; exon_number "3"; gene_name "2010106E10Rikl"; gene_source "ensembl"; gene_biotype "protein_coding"; transcript_name "2010106E10Rikl-201"; transcript_source "ensembl"; transcript_biotype "protein_coding"; protein_id "ENSRNOP00000034222"; protein_version "5"; tag "Ensembl_canonical";
X	ENSEMBL114_rn	exon	81742670	81742861	78.2083686739632	+	.	gene_id "ENSRNOG00000022411"; transcript_id "ENSRNOG00000022411_tx_1"; exon_id "X_81742670_81742861_+"; exonnum "3"; txlen "1250";
X	sraer114_mid	exon	81745500	81745593	78.2083686739632	+	.	gene_id "ENSRNOG00000022411"; transcript_id "ENSRNOG00000022411_tx_1"; exon_id "X_81745500_81745593_+"; exonnum "4"; txlen "1250";
X	ensembl	exon	81745500	81745624	0	+	.	gene_id "ENSRNOG00000022411"; gene_version "7"; transcript_id "ENSRNOT00000035274"; transcript_version "7"; exon_number "4"; gene_name "2010106E10Rikl"; gene_source "ensembl"; gene_biotype "protein_coding"; transcript_name "2010106E10Rikl-201"; transcript_source "ensembl"; transcript_biotype "protein_coding"; exon_id "ENSRNOE00000239626"; exon_version "2"; tag "Ensembl_canonical";
X	ensembl	CDS	81745500	81745624	0	+	1	gene_id "ENSRNOG00000022411"; gene_version "7"; transcript_id "ENSRNOT00000035274"; transcript_version "7"; exon_number "4"; gene_name "2010106E10Rikl"; gene_source "ensembl"; gene_biotype "protein_coding"; transcript_name "2010106E10Rikl-201"; transcript_source "ensembl"; transcript_biotype "protein_coding"; protein_id "ENSRNOP00000034222"; protein_version "5"; tag "Ensembl_canonical";
X	ensembl	exon	81787304	81787386	0	+	.	gene_id "ENSRNOG00000022411"; gene_version "7"; transcript_id "ENSRNOT00000035274"; transcript_version "7"; exon_number "5"; gene_name "2010106E10Rikl"; gene_source "ensembl"; gene_biotype "protein_coding"; transcript_name "2010106E10Rikl-201"; transcript_source "ensembl"; transcript_biotype "protein_coding"; exon_id "ENSRNOE00000239622"; exon_version "1"; tag "Ensembl_canonical";
X	ensembl	CDS	81787304	81787386	0	+	2	gene_id "ENSRNOG00000022411"; gene_version "7"; transcript_id "ENSRNOT00000035274"; transcript_version "7"; exon_number "5"; gene_name "2010106E10Rikl"; gene_source "ensembl"; gene_biotype "protein_coding"; transcript_name "2010106E10Rikl-201"; transcript_source "ensembl"; transcript_biotype "protein_coding"; protein_id "ENSRNOP00000034222"; protein_version "5"; tag "Ensembl_canonical";
X	ENSEMBL114_rn	exon	81787304	81787386	78.2083686739632	+	.	gene_id "ENSRNOG00000022411"; transcript_id "ENSRNOG00000022411_tx_1"; exon_id "X_81787304_81787386_+"; exonnum "5"; txlen "1250";
X	ensembl	CDS	81788025	81788075	0	+	0	gene_id "ENSRNOG00000022411"; gene_version "7"; transcript_id "ENSRNOT00000035274"; transcript_version "7"; exon_number "6"; gene_name "2010106E10Rikl"; gene_source "ensembl"; gene_biotype "protein_coding"; transcript_name "2010106E10Rikl-201"; transcript_source "ensembl"; transcript_biotype "protein_coding"; protein_id "ENSRNOP00000034222"; protein_version "5"; tag "Ensembl_canonical";
X	ensembl	exon	81788025	81788163	0	+	.	gene_id "ENSRNOG00000022411"; gene_version "7"; transcript_id "ENSRNOT00000035274"; transcript_version "7"; exon_number "6"; gene_name "2010106E10Rikl"; gene_source "ensembl"; gene_biotype "protein_coding"; transcript_name "2010106E10Rikl-201"; transcript_source "ensembl"; transcript_biotype "protein_coding"; exon_id "ENSRNOE00000239613"; exon_version "1"; tag "Ensembl_canonical";
X	ENSEMBL114_rn	exon	81788025	81788163	78.2083686739632	+	.	gene_id "ENSRNOG00000022411"; transcript_id "ENSRNOG00000022411_tx_1"; exon_id "X_81788025_81788163_+"; exonnum "6"; txlen "1250";
X	ensembl	stop_codon	81788076	81788078	0	+	0	gene_id "ENSRNOG00000022411"; gene_version "7"; transcript_id "ENSRNOT00000035274"; transcript_version "7"; exon_number "6"; gene_name "2010106E10Rikl"; gene_source "ensembl"; gene_biotype "protein_coding"; transcript_name "2010106E10Rikl-201"; transcript_source "ensembl"; transcript_biotype "protein_coding"; tag "Ensembl_canonical";
X	ensembl	three_prime_utr	81788079	81788163	0	+	.	gene_id "ENSRNOG00000022411"; gene_version "7"; transcript_id "ENSRNOT00000035274"; transcript_version "7"; gene_name "2010106E10Rikl"; gene_source "ensembl"; gene_biotype "protein_coding"; transcript_name "2010106E10Rikl-201"; transcript_source "ensembl"; transcript_biotype "protein_coding"; tag "Ensembl_canonical";
X	ensembl	exon	81788892	81789385	0	+	.	gene_id "ENSRNOG00000022411"; gene_version "7"; transcript_id "ENSRNOT00000035274"; transcript_version "7"; exon_number "7"; gene_name "2010106E10Rikl"; gene_source "ensembl"; gene_biotype "protein_coding"; transcript_name "2010106E10Rikl-201"; transcript_source "ensembl"; transcript_biotype "protein_coding"; exon_id "ENSRNOE00000239650"; exon_version "5"; tag "Ensembl_canonical";
X	ensembl	three_prime_utr	81788892	81789385	0	+	.	gene_id "ENSRNOG00000022411"; gene_version "7"; transcript_id "ENSRNOT00000035274"; transcript_version "7"; gene_name "2010106E10Rikl"; gene_source "ensembl"; gene_biotype "protein_coding"; transcript_name "2010106E10Rikl-201"; transcript_source "ensembl"; transcript_biotype "protein_coding"; tag "Ensembl_canonical";
X	ENSEMBL114_rn	exon	81788892	81789385	78.2083686739632	+	.	gene_id "ENSRNOG00000022411"; transcript_id "ENSRNOG00000022411_tx_1"; exon_id "X_81788892_81789385_+"; exonnum "7"; txlen "1250";
X	ensembl	exon	81838620	81838853	0	+	.	gene_id "ENSRNOG00000022391"; gene_version "8"; transcript_id "ENSRNOT00000046364"; transcript_version "6"; exon_number "1"; gene_name "Zfp711"; gene_source "ensembl"; gene_biotype "protein_coding"; transcript_name "Zfp711-201"; transcript_source "ensembl"; transcript_biotype "protein_coding"; exon_id "ENSRNOE00000750219"; exon_version "1"; tag "Ensembl_canonical";
X	ensembl	five_prime_utr	81838620	81838853	0	+	.	gene_id "ENSRNOG00000022391"; gene_version "8"; transcript_id "ENSRNOT00000046364"; transcript_version "6"; gene_name "Zfp711"; gene_source "ensembl"; gene_biotype "protein_coding"; transcript_name "Zfp711-201"; transcript_source "ensembl"; transcript_biotype "protein_coding"; tag "Ensembl_canonical";
X	ensembl	transcript	81838620	81871764	0	+	.	gene_id "ENSRNOG00000022391"; gene_version "8"; transcript_id "ENSRNOT00000046364"; transcript_version "6"; gene_name "Zfp711"; gene_source "ensembl"; gene_biotype "protein_coding"; transcript_name "Zfp711-201"; transcript_source "ensembl"; transcript_biotype "protein_coding"; tag "Ensembl_canonical";
X	ensembl	gene	81838620	81871784	0	+	.	gene_id "ENSRNOG00000022391"; gene_version "8"; gene_name "Zfp711"; gene_source "ensembl"; gene_biotype "protein_coding";
X	ensembl	exon	81838684	81838853	0	+	.	gene_id "ENSRNOG00000022391"; gene_version "8"; transcript_id "ENSRNOT00000095292"; transcript_version "2"; exon_number "1"; gene_name "Zfp711"; gene_source "ensembl"; gene_biotype "protein_coding"; transcript_name "Zfp711-202"; transcript_source "ensembl"; transcript_biotype "protein_coding"; exon_id "ENSRNOE00000633183"; exon_version "2";
X	ensembl	five_prime_utr	81838684	81838853	0	+	.	gene_id "ENSRNOG00000022391"; gene_version "8"; transcript_id "ENSRNOT00000095292"; transcript_version "2"; gene_name "Zfp711"; gene_source "ensembl"; gene_biotype "protein_coding"; transcript_name "Zfp711-202"; transcript_source "ensembl"; transcript_biotype "protein_coding";
X	ENSEMBL114_rn	exon	81838684	81838853	4.34726926900893	+	.	gene_id "ENSRNOG00000022391"; transcript_id "ENSRNOG00000022391_tx_3"; exon_id "X_81838684_81838853_+"; exonnum "1"; txlen "4359";
X	ENSEMBL114_rn	exon	81838684	81838853	1.67490513426224	+	.	gene_id "ENSRNOG00000022391"; transcript_id "ENSRNOG00000022391_tx_4"; exon_id "X_81838684_81838853_+"; exonnum "1"; txlen "4494";
X	ENSEMBL114_rn	exon	81838684	81838853	0.450078357910616	+	.	gene_id "ENSRNOG00000022391"; transcript_id "ENSRNOG00000022391_tx_5"; exon_id "X_81838684_81838853_+"; exonnum "1"; txlen "4499";
X	ensembl	transcript	81838684	81871784	0	+	.	gene_id "ENSRNOG00000022391"; gene_version "8"; transcript_id "ENSRNOT00000095292"; transcript_version "2"; gene_name "Zfp711"; gene_source "ensembl"; gene_biotype "protein_coding"; transcript_name "Zfp711-202"; transcript_source "ensembl"; transcript_biotype "protein_coding";
X	sraer114_mid	exon	81840612	81840730	4.34726926900893	+	.	gene_id "ENSRNOG00000022391"; transcript_id "ENSRNOG00000022391_tx_3"; exon_id "X_81840612_81840730_+"; exonnum "2"; txlen "4359";
X	sraer114_mid	exon	81840612	81840730	1.67490513426224	+	.	gene_id "ENSRNOG00000022391"; transcript_id "ENSRNOG00000022391_tx_4"; exon_id "X_81840612_81840730_+"; exonnum "2"; txlen "4494";
X	sraer114_mid	exon	81840612	81840730	0.450078357910616	+	.	gene_id "ENSRNOG00000022391"; transcript_id "ENSRNOG00000022391_tx_5"; exon_id "X_81840612_81840730_+"; exonnum "2"; txlen "4499";
X	sraer114_mid	exon	81841596	81841849	4.34726926900893	+	.	gene_id "ENSRNOG00000022391"; transcript_id "ENSRNOG00000022391_tx_3"; exon_id "X_81841596_81841849_+"; exonnum "3"; txlen "4359";
X	sraer114_mid	exon	81841596	81841849	1.67490513426224	+	.	gene_id "ENSRNOG00000022391"; transcript_id "ENSRNOG00000022391_tx_4"; exon_id "X_81841596_81841849_+"; exonnum "3"; txlen "4494";
X	sraer114_mid	exon	81841596	81841854	0.450078357910616	+	.	gene_id "ENSRNOG00000022391"; transcript_id "ENSRNOG00000022391_tx_5"; exon_id "X_81841596_81841854_+"; exonnum "3"; txlen "4499";
X	ensembl	five_prime_utr	81842204	81842229	0	+	.	gene_id "ENSRNOG00000022391"; gene_version "8"; transcript_id "ENSRNOT00000095292"; transcript_version "2"; gene_name "Zfp711"; gene_source "ensembl"; gene_biotype "protein_coding"; transcript_name "Zfp711-202"; transcript_source "ensembl"; transcript_biotype "protein_coding";
X	ensembl	five_prime_utr	81842204	81842229	0	+	.	gene_id "ENSRNOG00000022391"; gene_version "8"; transcript_id "ENSRNOT00000046364"; transcript_version "6"; gene_name "Zfp711"; gene_source "ensembl"; gene_biotype "protein_coding"; transcript_name "Zfp711-201"; transcript_source "ensembl"; transcript_biotype "protein_coding"; tag "Ensembl_canonical";
X	ensembl	exon	81842204	81842308	0	+	.	gene_id "ENSRNOG00000022391"; gene_version "8"; transcript_id "ENSRNOT00000095292"; transcript_version "2"; exon_number "2"; gene_name "Zfp711"; gene_source "ensembl"; gene_biotype "protein_coding"; transcript_name "Zfp711-202"; transcript_source "ensembl"; transcript_biotype "protein_coding"; exon_id "ENSRNOE00000043916"; exon_version "3";
X	ensembl	exon	81842204	81842308	0	+	.	gene_id "ENSRNOG00000022391"; gene_version "8"; transcript_id "ENSRNOT00000046364"; transcript_version "6"; exon_number "2"; gene_name "Zfp711"; gene_source "ensembl"; gene_biotype "protein_coding"; transcript_name "Zfp711-201"; transcript_source "ensembl"; transcript_biotype "protein_coding"; exon_id "ENSRNOE00000043916"; exon_version "3"; tag "Ensembl_canonical";
X	ENSEMBL114_rn	exon	81842204	81842308	4.34726926900893	+	.	gene_id "ENSRNOG00000022391"; transcript_id "ENSRNOG00000022391_tx_3"; exon_id "X_81842204_81842308_+"; exonnum "4"; txlen "4359";
X	ENSEMBL114_rn	exon	81842204	81842308	1.67490513426224	+	.	gene_id "ENSRNOG00000022391"; transcript_id "ENSRNOG00000022391_tx_4"; exon_id "X_81842204_81842308_+"; exonnum "4"; txlen "4494";
X	ENSEMBL114_rn	exon	81842204	81842308	0.450078357910616	+	.	gene_id "ENSRNOG00000022391"; transcript_id "ENSRNOG00000022391_tx_5"; exon_id "X_81842204_81842308_+"; exonnum "4"; txlen "4499";
X	ensembl	start_codon	81842230	81842232	0	+	0	gene_id "ENSRNOG00000022391"; gene_version "8"; transcript_id "ENSRNOT00000095292"; transcript_version "2"; exon_number "2"; gene_name "Zfp711"; gene_source "ensembl"; gene_biotype "protein_coding"; transcript_name "Zfp711-202"; transcript_source "ensembl"; transcript_biotype "protein_coding";
X	ensembl	start_codon	81842230	81842232	0	+	0	gene_id "ENSRNOG00000022391"; gene_version "8"; transcript_id "ENSRNOT00000046364"; transcript_version "6"; exon_number "2"; gene_name "Zfp711"; gene_source "ensembl"; gene_biotype "protein_coding"; transcript_name "Zfp711-201"; transcript_source "ensembl"; transcript_biotype "protein_coding"; tag "Ensembl_canonical";
X	ensembl	CDS	81842230	81842308	0	+	0	gene_id "ENSRNOG00000022391"; gene_version "8"; transcript_id "ENSRNOT00000095292"; transcript_version "2"; exon_number "2"; gene_name "Zfp711"; gene_source "ensembl"; gene_biotype "protein_coding"; transcript_name "Zfp711-202"; transcript_source "ensembl"; transcript_biotype "protein_coding"; protein_id "ENSRNOP00000080686"; protein_version "1";
X	ensembl	CDS	81842230	81842308	0	+	0	gene_id "ENSRNOG00000022391"; gene_version "8"; transcript_id "ENSRNOT00000046364"; transcript_version "6"; exon_number "2"; gene_name "Zfp711"; gene_source "ensembl"; gene_biotype "protein_coding"; transcript_name "Zfp711-201"; transcript_source "ensembl"; transcript_biotype "protein_coding"; protein_id "ENSRNOP00000041511"; protein_version "3"; tag "Ensembl_canonical";
X	ensembl	exon	81854455	81854997	0	+	.	gene_id "ENSRNOG00000022391"; gene_version "8"; transcript_id "ENSRNOT00000095292"; transcript_version "2"; exon_number "3"; gene_name "Zfp711"; gene_source "ensembl"; gene_biotype "protein_coding"; transcript_name "Zfp711-202"; transcript_source "ensembl"; transcript_biotype "protein_coding"; exon_id "ENSRNOE00000347607"; exon_version "1";
X	ensembl	CDS	81854455	81854997	0	+	2	gene_id "ENSRNOG00000022391"; gene_version "8"; transcript_id "ENSRNOT00000095292"; transcript_version "2"; exon_number "3"; gene_name "Zfp711"; gene_source "ensembl"; gene_biotype "protein_coding"; transcript_name "Zfp711-202"; transcript_source "ensembl"; transcript_biotype "protein_coding"; protein_id "ENSRNOP00000080686"; protein_version "1";
X	ensembl	exon	81854455	81854997	0	+	.	gene_id "ENSRNOG00000022391"; gene_version "8"; transcript_id "ENSRNOT00000046364"; transcript_version "6"; exon_number "3"; gene_name "Zfp711"; gene_source "ensembl"; gene_biotype "protein_coding"; transcript_name "Zfp711-201"; transcript_source "ensembl"; transcript_biotype "protein_coding"; exon_id "ENSRNOE00000347607"; exon_version "1"; tag "Ensembl_canonical";
X	ensembl	CDS	81854455	81854997	0	+	2	gene_id "ENSRNOG00000022391"; gene_version "8"; transcript_id "ENSRNOT00000046364"; transcript_version "6"; exon_number "3"; gene_name "Zfp711"; gene_source "ensembl"; gene_biotype "protein_coding"; transcript_name "Zfp711-201"; transcript_source "ensembl"; transcript_biotype "protein_coding"; protein_id "ENSRNOP00000041511"; protein_version "3"; tag "Ensembl_canonical";
X	ENSEMBL114_rn	exon	81854455	81854997	4.34726926900893	+	.	gene_id "ENSRNOG00000022391"; transcript_id "ENSRNOG00000022391_tx_3"; exon_id "X_81854455_81854997_+"; exonnum "5"; txlen "4359";
X	ENSEMBL114_rn	exon	81854455	81854997	1.67490513426224	+	.	gene_id "ENSRNOG00000022391"; transcript_id "ENSRNOG00000022391_tx_4"; exon_id "X_81854455_81854997_+"; exonnum "5"; txlen "4494";
X	ENSEMBL114_rn	exon	81854455	81854997	0.450078357910616	+	.	gene_id "ENSRNOG00000022391"; transcript_id "ENSRNOG00000022391_tx_5"; exon_id "X_81854455_81854997_+"; exonnum "5"; txlen "4499";
X	ensembl	exon	81862452	81862607	0	+	.	gene_id "ENSRNOG00000022391"; gene_version "8"; transcript_id "ENSRNOT00000095292"; transcript_version "2"; exon_number "4"; gene_name "Zfp711"; gene_source "ensembl"; gene_biotype "protein_coding"; transcript_name "Zfp711-202"; transcript_source "ensembl"; transcript_biotype "protein_coding"; exon_id "ENSRNOE00000043994"; exon_version "1";
X	ensembl	CDS	81862452	81862607	0	+	2	gene_id "ENSRNOG00000022391"; gene_version "8"; transcript_id "ENSRNOT00000095292"; transcript_version "2"; exon_number "4"; gene_name "Zfp711"; gene_source "ensembl"; gene_biotype "protein_coding"; transcript_name "Zfp711-202"; transcript_source "ensembl"; transcript_biotype "protein_coding"; protein_id "ENSRNOP00000080686"; protein_version "1";
X	ensembl	exon	81862452	81862607	0	+	.	gene_id "ENSRNOG00000022391"; gene_version "8"; transcript_id "ENSRNOT00000046364"; transcript_version "6"; exon_number "4"; gene_name "Zfp711"; gene_source "ensembl"; gene_biotype "protein_coding"; transcript_name "Zfp711-201"; transcript_source "ensembl"; transcript_biotype "protein_coding"; exon_id "ENSRNOE00000043994"; exon_version "1"; tag "Ensembl_canonical";
X	ensembl	CDS	81862452	81862607	0	+	2	gene_id "ENSRNOG00000022391"; gene_version "8"; transcript_id "ENSRNOT00000046364"; transcript_version "6"; exon_number "4"; gene_name "Zfp711"; gene_source "ensembl"; gene_biotype "protein_coding"; transcript_name "Zfp711-201"; transcript_source "ensembl"; transcript_biotype "protein_coding"; protein_id "ENSRNOP00000041511"; protein_version "3"; tag "Ensembl_canonical";
X	ENSEMBL114_rn	exon	81862452	81862607	4.34726926900893	+	.	gene_id "ENSRNOG00000022391"; transcript_id "ENSRNOG00000022391_tx_3"; exon_id "X_81862452_81862607_+"; exonnum "6"; txlen "4359";
X	ENSEMBL114_rn	exon	81862452	81862607	1.67490513426224	+	.	gene_id "ENSRNOG00000022391"; transcript_id "ENSRNOG00000022391_tx_4"; exon_id "X_81862452_81862607_+"; exonnum "6"; txlen "4494";
X	ENSEMBL114_rn	exon	81862452	81862607	0.450078357910616	+	.	gene_id "ENSRNOG00000022391"; transcript_id "ENSRNOG00000022391_tx_5"; exon_id "X_81862452_81862607_+"; exonnum "6"; txlen "4499";
X	ensembl	exon	81863270	81863407	0	+	.	gene_id "ENSRNOG00000022391"; gene_version "8"; transcript_id "ENSRNOT00000095292"; transcript_version "2"; exon_number "5"; gene_name "Zfp711"; gene_source "ensembl"; gene_biotype "protein_coding"; transcript_name "Zfp711-202"; transcript_source "ensembl"; transcript_biotype "protein_coding"; exon_id "ENSRNOE00000305277"; exon_version "3";
X	ensembl	CDS	81863270	81863407	0	+	2	gene_id "ENSRNOG00000022391"; gene_version "8"; transcript_id "ENSRNOT00000095292"; transcript_version "2"; exon_number "5"; gene_name "Zfp711"; gene_source "ensembl"; gene_biotype "protein_coding"; transcript_name "Zfp711-202"; transcript_source "ensembl"; transcript_biotype "protein_coding"; protein_id "ENSRNOP00000080686"; protein_version "1";
X	ensembl	exon	81863270	81863407	0	+	.	gene_id "ENSRNOG00000022391"; gene_version "8"; transcript_id "ENSRNOT00000046364"; transcript_version "6"; exon_number "5"; gene_name "Zfp711"; gene_source "ensembl"; gene_biotype "protein_coding"; transcript_name "Zfp711-201"; transcript_source "ensembl"; transcript_biotype "protein_coding"; exon_id "ENSRNOE00000305277"; exon_version "3"; tag "Ensembl_canonical";
X	ensembl	CDS	81863270	81863407	0	+	2	gene_id "ENSRNOG00000022391"; gene_version "8"; transcript_id "ENSRNOT00000046364"; transcript_version "6"; exon_number "5"; gene_name "Zfp711"; gene_source "ensembl"; gene_biotype "protein_coding"; transcript_name "Zfp711-201"; transcript_source "ensembl"; transcript_biotype "protein_coding"; protein_id "ENSRNOP00000041511"; protein_version "3"; tag "Ensembl_canonical";
X	ENSEMBL114_rn	exon	81863270	81863407	4.34726926900893	+	.	gene_id "ENSRNOG00000022391"; transcript_id "ENSRNOG00000022391_tx_3"; exon_id "X_81863270_81863407_+"; exonnum "7"; txlen "4359";
X	ENSEMBL114_rn	exon	81863270	81863407	1.67490513426224	+	.	gene_id "ENSRNOG00000022391"; transcript_id "ENSRNOG00000022391_tx_4"; exon_id "X_81863270_81863407_+"; exonnum "7"; txlen "4494";
X	ENSEMBL114_rn	exon	81863270	81863407	0.450078357910616	+	.	gene_id "ENSRNOG00000022391"; transcript_id "ENSRNOG00000022391_tx_5"; exon_id "X_81863270_81863407_+"; exonnum "7"; txlen "4499";
X	ensembl	exon	81865082	81865216	0	+	.	gene_id "ENSRNOG00000022391"; gene_version "8"; transcript_id "ENSRNOT00000046364"; transcript_version "6"; exon_number "6"; gene_name "Zfp711"; gene_source "ensembl"; gene_biotype "protein_coding"; transcript_name "Zfp711-201"; transcript_source "ensembl"; transcript_biotype "protein_coding"; exon_id "ENSRNOE00000454811"; exon_version "1"; tag "Ensembl_canonical";
X	ensembl	CDS	81865082	81865216	0	+	2	gene_id "ENSRNOG00000022391"; gene_version "8"; transcript_id "ENSRNOT00000046364"; transcript_version "6"; exon_number "6"; gene_name "Zfp711"; gene_source "ensembl"; gene_biotype "protein_coding"; transcript_name "Zfp711-201"; transcript_source "ensembl"; transcript_biotype "protein_coding"; protein_id "ENSRNOP00000041511"; protein_version "3"; tag "Ensembl_canonical";
X	ENSEMBL114_rn	exon	81865082	81865216	1.67490513426224	+	.	gene_id "ENSRNOG00000022391"; transcript_id "ENSRNOG00000022391_tx_4"; exon_id "X_81865082_81865216_+"; exonnum "8"; txlen "4494";
X	ENSEMBL114_rn	exon	81865082	81865216	0.450078357910616	+	.	gene_id "ENSRNOG00000022391"; transcript_id "ENSRNOG00000022391_tx_5"; exon_id "X_81865082_81865216_+"; exonnum "8"; txlen "4499";
X	ensembl	exon	81865968	81866012	0	+	.	gene_id "ENSRNOG00000022391"; gene_version "8"; transcript_id "ENSRNOT00000095292"; transcript_version "2"; exon_number "6"; gene_name "Zfp711"; gene_source "ensembl"; gene_biotype "protein_coding"; transcript_name "Zfp711-202"; transcript_source "ensembl"; transcript_biotype "protein_coding"; exon_id "ENSRNOE00000294791"; exon_version "2";
X	ensembl	CDS	81865968	81866012	0	+	2	gene_id "ENSRNOG00000022391"; gene_version "8"; transcript_id "ENSRNOT00000095292"; transcript_version "2"; exon_number "6"; gene_name "Zfp711"; gene_source "ensembl"; gene_biotype "protein_coding"; transcript_name "Zfp711-202"; transcript_source "ensembl"; transcript_biotype "protein_coding"; protein_id "ENSRNOP00000080686"; protein_version "1";
X	ensembl	exon	81865968	81866012	0	+	.	gene_id "ENSRNOG00000022391"; gene_version "8"; transcript_id "ENSRNOT00000046364"; transcript_version "6"; exon_number "7"; gene_name "Zfp711"; gene_source "ensembl"; gene_biotype "protein_coding"; transcript_name "Zfp711-201"; transcript_source "ensembl"; transcript_biotype "protein_coding"; exon_id "ENSRNOE00000294791"; exon_version "2"; tag "Ensembl_canonical";
X	ensembl	CDS	81865968	81866012	0	+	2	gene_id "ENSRNOG00000022391"; gene_version "8"; transcript_id "ENSRNOT00000046364"; transcript_version "6"; exon_number "7"; gene_name "Zfp711"; gene_source "ensembl"; gene_biotype "protein_coding"; transcript_name "Zfp711-201"; transcript_source "ensembl"; transcript_biotype "protein_coding"; protein_id "ENSRNOP00000041511"; protein_version "3"; tag "Ensembl_canonical";
X	ENSEMBL114_rn	exon	81865968	81866012	4.34726926900893	+	.	gene_id "ENSRNOG00000022391"; transcript_id "ENSRNOG00000022391_tx_3"; exon_id "X_81865968_81866012_+"; exonnum "8"; txlen "4359";
X	ENSEMBL114_rn	exon	81865968	81866012	1.67490513426224	+	.	gene_id "ENSRNOG00000022391"; transcript_id "ENSRNOG00000022391_tx_4"; exon_id "X_81865968_81866012_+"; exonnum "9"; txlen "4494";
X	ENSEMBL114_rn	exon	81865968	81866012	0.450078357910616	+	.	gene_id "ENSRNOG00000022391"; transcript_id "ENSRNOG00000022391_tx_5"; exon_id "X_81865968_81866012_+"; exonnum "9"; txlen "4499";
X	ensembl	exon	81868263	81868406	0	+	.	gene_id "ENSRNOG00000022391"; gene_version "8"; transcript_id "ENSRNOT00000095292"; transcript_version "2"; exon_number "7"; gene_name "Zfp711"; gene_source "ensembl"; gene_biotype "protein_coding"; transcript_name "Zfp711-202"; transcript_source "ensembl"; transcript_biotype "protein_coding"; exon_id "ENSRNOE00000292004"; exon_version "1";
X	ensembl	CDS	81868263	81868406	0	+	2	gene_id "ENSRNOG00000022391"; gene_version "8"; transcript_id "ENSRNOT00000095292"; transcript_version "2"; exon_number "7"; gene_name "Zfp711"; gene_source "ensembl"; gene_biotype "protein_coding"; transcript_name "Zfp711-202"; transcript_source "ensembl"; transcript_biotype "protein_coding"; protein_id "ENSRNOP00000080686"; protein_version "1";
X	ensembl	exon	81868263	81868406	0	+	.	gene_id "ENSRNOG00000022391"; gene_version "8"; transcript_id "ENSRNOT00000046364"; transcript_version "6"; exon_number "8"; gene_name "Zfp711"; gene_source "ensembl"; gene_biotype "protein_coding"; transcript_name "Zfp711-201"; transcript_source "ensembl"; transcript_biotype "protein_coding"; exon_id "ENSRNOE00000292004"; exon_version "1"; tag "Ensembl_canonical";
X	ensembl	CDS	81868263	81868406	0	+	2	gene_id "ENSRNOG00000022391"; gene_version "8"; transcript_id "ENSRNOT00000046364"; transcript_version "6"; exon_number "8"; gene_name "Zfp711"; gene_source "ensembl"; gene_biotype "protein_coding"; transcript_name "Zfp711-201"; transcript_source "ensembl"; transcript_biotype "protein_coding"; protein_id "ENSRNOP00000041511"; protein_version "3"; tag "Ensembl_canonical";
X	ENSEMBL114_rn	exon	81868263	81868406	4.34726926900893	+	.	gene_id "ENSRNOG00000022391"; transcript_id "ENSRNOG00000022391_tx_3"; exon_id "X_81868263_81868406_+"; exonnum "9"; txlen "4359";
X	ENSEMBL114_rn	exon	81868263	81868406	1.67490513426224	+	.	gene_id "ENSRNOG00000022391"; transcript_id "ENSRNOG00000022391_tx_4"; exon_id "X_81868263_81868406_+"; exonnum "10"; txlen "4494";
X	ENSEMBL114_rn	exon	81868263	81868406	0.450078357910616	+	.	gene_id "ENSRNOG00000022391"; transcript_id "ENSRNOG00000022391_tx_5"; exon_id "X_81868263_81868406_+"; exonnum "10"; txlen "4499";
X	ensembl	CDS	81869080	81870254	0	+	2	gene_id "ENSRNOG00000022391"; gene_version "8"; transcript_id "ENSRNOT00000095292"; transcript_version "2"; exon_number "8"; gene_name "Zfp711"; gene_source "ensembl"; gene_biotype "protein_coding"; transcript_name "Zfp711-202"; transcript_source "ensembl"; transcript_biotype "protein_coding"; protein_id "ENSRNOP00000080686"; protein_version "1";
X	ensembl	CDS	81869080	81870254	0	+	2	gene_id "ENSRNOG00000022391"; gene_version "8"; transcript_id "ENSRNOT00000046364"; transcript_version "6"; exon_number "9"; gene_name "Zfp711"; gene_source "ensembl"; gene_biotype "protein_coding"; transcript_name "Zfp711-201"; transcript_source "ensembl"; transcript_biotype "protein_coding"; protein_id "ENSRNOP00000041511"; protein_version "3"; tag "Ensembl_canonical";
X	ensembl	exon	81869080	81871764	0	+	.	gene_id "ENSRNOG00000022391"; gene_version "8"; transcript_id "ENSRNOT00000046364"; transcript_version "6"; exon_number "9"; gene_name "Zfp711"; gene_source "ensembl"; gene_biotype "protein_coding"; transcript_name "Zfp711-201"; transcript_source "ensembl"; transcript_biotype "protein_coding"; exon_id "ENSRNOE00000735275"; exon_version "1"; tag "Ensembl_canonical";
X	ENSEMBL114_rn	exon	81869080	81871764	4.34726926900893	+	.	gene_id "ENSRNOG00000022391"; transcript_id "ENSRNOG00000022391_tx_3"; exon_id "X_81869080_81871764_+"; exonnum "10"; txlen "4359";
X	ENSEMBL114_rn	exon	81869080	81871764	1.67490513426224	+	.	gene_id "ENSRNOG00000022391"; transcript_id "ENSRNOG00000022391_tx_4"; exon_id "X_81869080_81871764_+"; exonnum "11"; txlen "4494";
X	ENSEMBL114_rn	exon	81869080	81871764	0.450078357910616	+	.	gene_id "ENSRNOG00000022391"; transcript_id "ENSRNOG00000022391_tx_5"; exon_id "X_81869080_81871764_+"; exonnum "11"; txlen "4499";
X	ensembl	exon	81869080	81871784	0	+	.	gene_id "ENSRNOG00000022391"; gene_version "8"; transcript_id "ENSRNOT00000095292"; transcript_version "2"; exon_number "8"; gene_name "Zfp711"; gene_source "ensembl"; gene_biotype "protein_coding"; transcript_name "Zfp711-202"; transcript_source "ensembl"; transcript_biotype "protein_coding"; exon_id "ENSRNOE00000816731"; exon_version "1";
X	ensembl	stop_codon	81870255	81870257	0	+	0	gene_id "ENSRNOG00000022391"; gene_version "8"; transcript_id "ENSRNOT00000095292"; transcript_version "2"; exon_number "8"; gene_name "Zfp711"; gene_source "ensembl"; gene_biotype "protein_coding"; transcript_name "Zfp711-202"; transcript_source "ensembl"; transcript_biotype "protein_coding";
X	ensembl	stop_codon	81870255	81870257	0	+	0	gene_id "ENSRNOG00000022391"; gene_version "8"; transcript_id "ENSRNOT00000046364"; transcript_version "6"; exon_number "9"; gene_name "Zfp711"; gene_source "ensembl"; gene_biotype "protein_coding"; transcript_name "Zfp711-201"; transcript_source "ensembl"; transcript_biotype "protein_coding"; tag "Ensembl_canonical";
X	ensembl	three_prime_utr	81870258	81871764	0	+	.	gene_id "ENSRNOG00000022391"; gene_version "8"; transcript_id "ENSRNOT00000046364"; transcript_version "6"; gene_name "Zfp711"; gene_source "ensembl"; gene_biotype "protein_coding"; transcript_name "Zfp711-201"; transcript_source "ensembl"; transcript_biotype "protein_coding"; tag "Ensembl_canonical";
X	ensembl	three_prime_utr	81870258	81871784	0	+	.	gene_id "ENSRNOG00000022391"; gene_version "8"; transcript_id "ENSRNOT00000095292"; transcript_version "2"; gene_name "Zfp711"; gene_source "ensembl"; gene_biotype "protein_coding"; transcript_name "Zfp711-202"; transcript_source "ensembl"; transcript_biotype "protein_coding";
X	sraer114_es	exon	82009025	82009175	0.0599661972061737	+	.	gene_id "sraer114_gene_13028"; transcript_id "sraer114_gene_13028_tx_2"; exon_id "X_82009025_82009175_+"; exonnum "1"; txlen "592";
X	sraer114_es	exon	82009025	82009175	0.0463253102384408	+	.	gene_id "sraer114_gene_13028"; transcript_id "sraer114_gene_13028_tx_3"; exon_id "X_82009025_82009175_+"; exonnum "1"; txlen "721";
X	sraer114_es	exon	82009025	82009175	0.0123534160635842	+	.	gene_id "sraer114_gene_13028"; transcript_id "sraer114_gene_13028_tx_4"; exon_id "X_82009025_82009175_+"; exonnum "1"; txlen "1100";
X	sraer114_mid	exon	82012777	82013284	0.0463253102384408	+	.	gene_id "sraer114_gene_13028"; transcript_id "sraer114_gene_13028_tx_3"; exon_id "X_82012777_82013284_+"; exonnum "2"; txlen "721";
X	sraer114_mid	exon	82012777	82013284	0.0123534160635842	+	.	gene_id "sraer114_gene_13028"; transcript_id "sraer114_gene_13028_tx_4"; exon_id "X_82012777_82013284_+"; exonnum "2"; txlen "1100";
X	sraer114_ss	exon	82013517	82013578	0.0463253102384408	+	.	gene_id "sraer114_gene_13028"; transcript_id "sraer114_gene_13028_tx_3"; exon_id "X_82013517_82013578_+"; exonnum "3"; txlen "721";
X	sraer114_es	exon	82018790	82018934	0.920632436107255	+	.	gene_id "sraer114_gene_13028"; transcript_id "sraer114_gene_13028_tx_1"; exon_id "X_82018790_82018934_+"; exonnum "1"; txlen "586";
X	sraer114_ss	exon	82022411	82022851	0.920632436107255	+	.	gene_id "sraer114_gene_13028"; transcript_id "sraer114_gene_13028_tx_1"; exon_id "X_82022411_82022851_+"; exonnum "2"; txlen "586";
X	sraer114_ss	exon	82022411	82022851	0.0599661972061737	+	.	gene_id "sraer114_gene_13028"; transcript_id "sraer114_gene_13028_tx_2"; exon_id "X_82022411_82022851_+"; exonnum "2"; txlen "592";
X	sraer114_ss	exon	82022411	82022851	0.0123534160635842	+	.	gene_id "sraer114_gene_13028"; transcript_id "sraer114_gene_13028_tx_4"; exon_id "X_82022411_82022851_+"; exonnum "3"; txlen "1100";
X	ensembl	exon	82136165	82136298	0	+	.	gene_id "ENSRNOG00000077377"; gene_version "1"; transcript_id "ENSRNOT00000129624"; transcript_version "1"; exon_number "1"; gene_source "ensembl"; gene_biotype "lncRNA"; transcript_source "ensembl"; transcript_biotype "lncRNA"; exon_id "ENSRNOE00000524617"; exon_version "3";
X	ensembl	gene	82136165	82320473	0	+	.	gene_id "ENSRNOG00000077377"; gene_version "1"; gene_source "ensembl"; gene_biotype "lncRNA";
X	ensembl	transcript	82136165	82320473	0	+	.	gene_id "ENSRNOG00000077377"; gene_version "1"; transcript_id "ENSRNOT00000129624"; transcript_version "1"; gene_source "ensembl"; gene_biotype "lncRNA"; transcript_source "ensembl"; transcript_biotype "lncRNA";
X	ensembl	exon	82210349	82211843	0	+	.	gene_id "ENSRNOG00000084222"; gene_version "1"; transcript_id "ENSRNOT00000149236"; transcript_version "1"; exon_number "1"; gene_source "ensembl"; gene_biotype "lncRNA"; transcript_source "ensembl"; transcript_biotype "lncRNA"; exon_id "ENSRNOE00000747560"; exon_version "1"; tag "Ensembl_canonical";
X	ensembl	gene	82210349	82261053	0	+	.	gene_id "ENSRNOG00000084222"; gene_version "1"; gene_source "ensembl"; gene_biotype "lncRNA";
X	ensembl	transcript	82210349	82261053	0	+	.	gene_id "ENSRNOG00000084222"; gene_version "1"; transcript_id "ENSRNOT00000149236"; transcript_version "1"; gene_source "ensembl"; gene_biotype "lncRNA"; transcript_source "ensembl"; transcript_biotype "lncRNA"; tag "Ensembl_canonical";
X	ensembl	exon	82210615	82211843	0	+	.	gene_id "ENSRNOG00000084222"; gene_version "1"; transcript_id "ENSRNOT00000158193"; transcript_version "1"; exon_number "1"; gene_source "ensembl"; gene_biotype "lncRNA"; transcript_source "ensembl"; transcript_biotype "lncRNA"; exon_id "ENSRNOE00000700792"; exon_version "1";
X	ensembl	exon	82210615	82211843	0	+	.	gene_id "ENSRNOG00000084222"; gene_version "1"; transcript_id "ENSRNOT00000157661"; transcript_version "1"; exon_number "1"; gene_source "ensembl"; gene_biotype "lncRNA"; transcript_source "ensembl"; transcript_biotype "lncRNA"; exon_id "ENSRNOE00000700792"; exon_version "1";
X	ensembl	exon	82210615	82211843	0	+	.	gene_id "ENSRNOG00000084222"; gene_version "1"; transcript_id "ENSRNOT00000167614"; transcript_version "1"; exon_number "1"; gene_source "ensembl"; gene_biotype "lncRNA"; transcript_source "ensembl"; transcript_biotype "lncRNA"; exon_id "ENSRNOE00000700792"; exon_version "1";
X	ensembl	transcript	82210615	82238976	0	+	.	gene_id "ENSRNOG00000084222"; gene_version "1"; transcript_id "ENSRNOT00000167614"; transcript_version "1"; gene_source "ensembl"; gene_biotype "lncRNA"; transcript_source "ensembl"; transcript_biotype "lncRNA";
X	ensembl	transcript	82210615	82261053	0	+	.	gene_id "ENSRNOG00000084222"; gene_version "1"; transcript_id "ENSRNOT00000158193"; transcript_version "1"; gene_source "ensembl"; gene_biotype "lncRNA"; transcript_source "ensembl"; transcript_biotype "lncRNA";
X	ensembl	transcript	82210615	82261053	0	+	.	gene_id "ENSRNOG00000084222"; gene_version "1"; transcript_id "ENSRNOT00000157661"; transcript_version "1"; gene_source "ensembl"; gene_biotype "lncRNA"; transcript_source "ensembl"; transcript_biotype "lncRNA";
X	ensembl	exon	82210626	82211843	0	+	.	gene_id "ENSRNOG00000084222"; gene_version "1"; transcript_id "ENSRNOT00000149542"; transcript_version "1"; exon_number "1"; gene_source "ensembl"; gene_biotype "lncRNA"; transcript_source "ensembl"; transcript_biotype "lncRNA"; exon_id "ENSRNOE00000803905"; exon_version "1";
X	ensembl	transcript	82210626	82261053	0	+	.	gene_id "ENSRNOG00000084222"; gene_version "1"; transcript_id "ENSRNOT00000149542"; transcript_version "1"; gene_source "ensembl"; gene_biotype "lncRNA"; transcript_source "ensembl"; transcript_biotype "lncRNA";
X	ensembl	exon	82214708	82215036	0	+	.	gene_id "ENSRNOG00000077377"; gene_version "1"; transcript_id "ENSRNOT00000128682"; transcript_version "1"; exon_number "1"; gene_source "ensembl"; gene_biotype "lncRNA"; transcript_source "ensembl"; transcript_biotype "lncRNA"; exon_id "ENSRNOE00000804885"; exon_version "1"; tag "Ensembl_canonical";
X	ENSEMBL114_rn	exon	82214708	82215036	3.52014071054588	+	.	gene_id "ENSRNOG00000077377"; transcript_id "ENSRNOG00000077377_tx_1"; exon_id "X_82214708_82215036_+"; exonnum "1"; txlen "514";
X	ensembl	transcript	82214708	82223424	0	+	.	gene_id "ENSRNOG00000077377"; gene_version "1"; transcript_id "ENSRNOT00000128682"; transcript_version "1"; gene_source "ensembl"; gene_biotype "lncRNA"; transcript_source "ensembl"; transcript_biotype "lncRNA"; tag "Ensembl_canonical";
X	ensembl	exon	82223026	82223191	0	+	.	gene_id "ENSRNOG00000077377"; gene_version "1"; transcript_id "ENSRNOT00000129624"; transcript_version "1"; exon_number "2"; gene_source "ensembl"; gene_biotype "lncRNA"; transcript_source "ensembl"; transcript_biotype "lncRNA"; exon_id "ENSRNOE00000745003"; exon_version "1";
X	sraer114_mid	exon	82223107	82223191	3.52014071054588	+	.	gene_id "ENSRNOG00000077377"; transcript_id "ENSRNOG00000077377_tx_1"; exon_id "X_82223107_82223191_+"; exonnum "2"; txlen "514";
X	ensembl	exon	82223107	82223424	0	+	.	gene_id "ENSRNOG00000077377"; gene_version "1"; transcript_id "ENSRNOT00000128682"; transcript_version "1"; exon_number "2"; gene_source "ensembl"; gene_biotype "lncRNA"; transcript_source "ensembl"; transcript_biotype "lncRNA"; exon_id "ENSRNOE00000694030"; exon_version "1"; tag "Ensembl_canonical";
X	ensembl	exon	82228986	82229221	0	+	.	gene_id "ENSRNOG00000084222"; gene_version "1"; transcript_id "ENSRNOT00000172965"; transcript_version "1"; exon_number "1"; gene_source "ensembl"; gene_biotype "lncRNA"; transcript_source "ensembl"; transcript_biotype "lncRNA"; exon_id "ENSRNOE00000763141"; exon_version "1";
X	ensembl	transcript	82228986	82261053	0	+	.	gene_id "ENSRNOG00000084222"; gene_version "1"; transcript_id "ENSRNOT00000172965"; transcript_version "1"; gene_source "ensembl"; gene_biotype "lncRNA"; transcript_source "ensembl"; transcript_biotype "lncRNA";
X	ensembl	exon	82231527	82231820	0	+	.	gene_id "ENSRNOG00000084222"; gene_version "1"; transcript_id "ENSRNOT00000172965"; transcript_version "1"; exon_number "2"; gene_source "ensembl"; gene_biotype "lncRNA"; transcript_source "ensembl"; transcript_biotype "lncRNA"; exon_id "ENSRNOE00000671393"; exon_version "1";
X	ensembl	exon	82232144	82232258	0	+	.	gene_id "ENSRNOG00000084222"; gene_version "1"; transcript_id "ENSRNOT00000167614"; transcript_version "1"; exon_number "2"; gene_source "ensembl"; gene_biotype "lncRNA"; transcript_source "ensembl"; transcript_biotype "lncRNA"; exon_id "ENSRNOE00000688324"; exon_version "1";
X	ensembl	exon	82232144	82232258	0	+	.	gene_id "ENSRNOG00000084222"; gene_version "1"; transcript_id "ENSRNOT00000149542"; transcript_version "1"; exon_number "2"; gene_source "ensembl"; gene_biotype "lncRNA"; transcript_source "ensembl"; transcript_biotype "lncRNA"; exon_id "ENSRNOE00000688324"; exon_version "1";
X	ensembl	exon	82232144	82244929	0	+	.	gene_id "ENSRNOG00000084222"; gene_version "1"; transcript_id "ENSRNOT00000158193"; transcript_version "1"; exon_number "2"; gene_source "ensembl"; gene_biotype "lncRNA"; transcript_source "ensembl"; transcript_biotype "lncRNA"; exon_id "ENSRNOE00000780916"; exon_version "1";
X	ensembl	exon	82232144	82244929	0	+	.	gene_id "ENSRNOG00000084222"; gene_version "1"; transcript_id "ENSRNOT00000157661"; transcript_version "1"; exon_number "2"; gene_source "ensembl"; gene_biotype "lncRNA"; transcript_source "ensembl"; transcript_biotype "lncRNA"; exon_id "ENSRNOE00000780916"; exon_version "1";
X	ensembl	exon	82232144	82244929	0	+	.	gene_id "ENSRNOG00000084222"; gene_version "1"; transcript_id "ENSRNOT00000172965"; transcript_version "1"; exon_number "3"; gene_source "ensembl"; gene_biotype "lncRNA"; transcript_source "ensembl"; transcript_biotype "lncRNA"; exon_id "ENSRNOE00000780916"; exon_version "1";
X	ensembl	exon	82232144	82246760	0	+	.	gene_id "ENSRNOG00000084222"; gene_version "1"; transcript_id "ENSRNOT00000149236"; transcript_version "1"; exon_number "2"; gene_source "ensembl"; gene_biotype "lncRNA"; transcript_source "ensembl"; transcript_biotype "lncRNA"; exon_id "ENSRNOE00000767056"; exon_version "1"; tag "Ensembl_canonical";
X	ensembl	exon	82236356	82238976	0	+	.	gene_id "ENSRNOG00000084222"; gene_version "1"; transcript_id "ENSRNOT00000167614"; transcript_version "1"; exon_number "3"; gene_source "ensembl"; gene_biotype "lncRNA"; transcript_source "ensembl"; transcript_biotype "lncRNA"; exon_id "ENSRNOE00000680615"; exon_version "1";
X	ensembl	exon	82244780	82244929	0	+	.	gene_id "ENSRNOG00000084222"; gene_version "1"; transcript_id "ENSRNOT00000149542"; transcript_version "1"; exon_number "3"; gene_source "ensembl"; gene_biotype "lncRNA"; transcript_source "ensembl"; transcript_biotype "lncRNA"; exon_id "ENSRNOE00000696908"; exon_version "1";
X	ensembl	exon	82245316	82245404	0	+	.	gene_id "ENSRNOG00000084222"; gene_version "1"; transcript_id "ENSRNOT00000157661"; transcript_version "1"; exon_number "3"; gene_source "ensembl"; gene_biotype "lncRNA"; transcript_source "ensembl"; transcript_biotype "lncRNA"; exon_id "ENSRNOE00000715705"; exon_version "1";
X	ensembl	exon	82245316	82245404	0	+	.	gene_id "ENSRNOG00000084222"; gene_version "1"; transcript_id "ENSRNOT00000172965"; transcript_version "1"; exon_number "4"; gene_source "ensembl"; gene_biotype "lncRNA"; transcript_source "ensembl"; transcript_biotype "lncRNA"; exon_id "ENSRNOE00000715705"; exon_version "1";
X	ensembl	exon	82245316	82246760	0	+	.	gene_id "ENSRNOG00000084222"; gene_version "1"; transcript_id "ENSRNOT00000158193"; transcript_version "1"; exon_number "3"; gene_source "ensembl"; gene_biotype "lncRNA"; transcript_source "ensembl"; transcript_biotype "lncRNA"; exon_id "ENSRNOE00000751345"; exon_version "1";
X	ensembl	exon	82245316	82246760	0	+	.	gene_id "ENSRNOG00000084222"; gene_version "1"; transcript_id "ENSRNOT00000149542"; transcript_version "1"; exon_number "4"; gene_source "ensembl"; gene_biotype "lncRNA"; transcript_source "ensembl"; transcript_biotype "lncRNA"; exon_id "ENSRNOE00000751345"; exon_version "1";
X	ensembl	exon	82246578	82246760	0	+	.	gene_id "ENSRNOG00000084222"; gene_version "1"; transcript_id "ENSRNOT00000157661"; transcript_version "1"; exon_number "4"; gene_source "ensembl"; gene_biotype "lncRNA"; transcript_source "ensembl"; transcript_biotype "lncRNA"; exon_id "ENSRNOE00000673054"; exon_version "1";
X	ensembl	exon	82246578	82246760	0	+	.	gene_id "ENSRNOG00000084222"; gene_version "1"; transcript_id "ENSRNOT00000172965"; transcript_version "1"; exon_number "5"; gene_source "ensembl"; gene_biotype "lncRNA"; transcript_source "ensembl"; transcript_biotype "lncRNA"; exon_id "ENSRNOE00000673054"; exon_version "1";
X	sraer114_mid	exon	82247469	82247653	0.240981449890826	+	.	gene_id "ENSRNOG00000084222"; transcript_id "ENSRNOG00000084222_tx_3"; exon_id "X_82247469_82247653_+"; exonnum "1"; txlen "1426";
X	sraer114_mid	exon	82247469	82247653	0.0977221327833143	+	.	gene_id "ENSRNOG00000084222"; transcript_id "ENSRNOG00000084222_tx_5"; exon_id "X_82247469_82247653_+"; exonnum "1"; txlen "1654";
X	ensembl	exon	82247472	82247653	0	+	.	gene_id "ENSRNOG00000084222"; gene_version "1"; transcript_id "ENSRNOT00000149542"; transcript_version "1"; exon_number "5"; gene_source "ensembl"; gene_biotype "lncRNA"; transcript_source "ensembl"; transcript_biotype "lncRNA"; exon_id "ENSRNOE00000769082"; exon_version "1";
X	ensembl	exon	82247567	82247653	0	+	.	gene_id "ENSRNOG00000084222"; gene_version "1"; transcript_id "ENSRNOT00000149236"; transcript_version "1"; exon_number "3"; gene_source "ensembl"; gene_biotype "lncRNA"; transcript_source "ensembl"; transcript_biotype "lncRNA"; exon_id "ENSRNOE00000735083"; exon_version "1"; tag "Ensembl_canonical";
X	ensembl	exon	82247567	82247653	0	+	.	gene_id "ENSRNOG00000084222"; gene_version "1"; transcript_id "ENSRNOT00000158193"; transcript_version "1"; exon_number "4"; gene_source "ensembl"; gene_biotype "lncRNA"; transcript_source "ensembl"; transcript_biotype "lncRNA"; exon_id "ENSRNOE00000735083"; exon_version "1";
X	ensembl	exon	82247567	82247653	0	+	.	gene_id "ENSRNOG00000084222"; gene_version "1"; transcript_id "ENSRNOT00000157661"; transcript_version "1"; exon_number "5"; gene_source "ensembl"; gene_biotype "lncRNA"; transcript_source "ensembl"; transcript_biotype "lncRNA"; exon_id "ENSRNOE00000735083"; exon_version "1";
X	ensembl	exon	82247567	82247653	0	+	.	gene_id "ENSRNOG00000084222"; gene_version "1"; transcript_id "ENSRNOT00000172965"; transcript_version "1"; exon_number "6"; gene_source "ensembl"; gene_biotype "lncRNA"; transcript_source "ensembl"; transcript_biotype "lncRNA"; exon_id "ENSRNOE00000735083"; exon_version "1";
X	ensembl	exon	82249277	82249504	0	+	.	gene_id "ENSRNOG00000084222"; gene_version "1"; transcript_id "ENSRNOT00000158193"; transcript_version "1"; exon_number "5"; gene_source "ensembl"; gene_biotype "lncRNA"; transcript_source "ensembl"; transcript_biotype "lncRNA"; exon_id "ENSRNOE00000764961"; exon_version "1";
X	ensembl	exon	82249277	82249504	0	+	.	gene_id "ENSRNOG00000084222"; gene_version "1"; transcript_id "ENSRNOT00000172965"; transcript_version "1"; exon_number "7"; gene_source "ensembl"; gene_biotype "lncRNA"; transcript_source "ensembl"; transcript_biotype "lncRNA"; exon_id "ENSRNOE00000764961"; exon_version "1";
X	ENSEMBL114_rn	exon	82249277	82249504	0.0977221327833143	+	.	gene_id "ENSRNOG00000084222"; transcript_id "ENSRNOG00000084222_tx_5"; exon_id "X_82249277_82249504_+"; exonnum "2"; txlen "1654";
X	ensembl	exon	82250136	82250196	0	+	.	gene_id "ENSRNOG00000084222"; gene_version "1"; transcript_id "ENSRNOT00000149236"; transcript_version "1"; exon_number "4"; gene_source "ensembl"; gene_biotype "lncRNA"; transcript_source "ensembl"; transcript_biotype "lncRNA"; exon_id "ENSRNOE00000684889"; exon_version "1"; tag "Ensembl_canonical";
X	ensembl	exon	82250136	82250196	0	+	.	gene_id "ENSRNOG00000084222"; gene_version "1"; transcript_id "ENSRNOT00000158193"; transcript_version "1"; exon_number "6"; gene_source "ensembl"; gene_biotype "lncRNA"; transcript_source "ensembl"; transcript_biotype "lncRNA"; exon_id "ENSRNOE00000684889"; exon_version "1";
X	ensembl	exon	82250136	82250196	0	+	.	gene_id "ENSRNOG00000084222"; gene_version "1"; transcript_id "ENSRNOT00000157661"; transcript_version "1"; exon_number "6"; gene_source "ensembl"; gene_biotype "lncRNA"; transcript_source "ensembl"; transcript_biotype "lncRNA"; exon_id "ENSRNOE00000684889"; exon_version "1";
X	ensembl	exon	82250136	82250196	0	+	.	gene_id "ENSRNOG00000084222"; gene_version "1"; transcript_id "ENSRNOT00000149542"; transcript_version "1"; exon_number "6"; gene_source "ensembl"; gene_biotype "lncRNA"; transcript_source "ensembl"; transcript_biotype "lncRNA"; exon_id "ENSRNOE00000684889"; exon_version "1";
X	ensembl	exon	82250136	82250196	0	+	.	gene_id "ENSRNOG00000084222"; gene_version "1"; transcript_id "ENSRNOT00000172965"; transcript_version "1"; exon_number "8"; gene_source "ensembl"; gene_biotype "lncRNA"; transcript_source "ensembl"; transcript_biotype "lncRNA"; exon_id "ENSRNOE00000684889"; exon_version "1";
X	ENSEMBL114_rn	exon	82250136	82250196	0.240981449890826	+	.	gene_id "ENSRNOG00000084222"; transcript_id "ENSRNOG00000084222_tx_3"; exon_id "X_82250136_82250196_+"; exonnum "2"; txlen "1426";
X	ENSEMBL114_rn	exon	82250136	82250196	0.0977221327833143	+	.	gene_id "ENSRNOG00000084222"; transcript_id "ENSRNOG00000084222_tx_5"; exon_id "X_82250136_82250196_+"; exonnum "3"; txlen "1654";
X	ensembl	exon	82250862	82251118	0	+	.	gene_id "ENSRNOG00000084222"; gene_version "1"; transcript_id "ENSRNOT00000149236"; transcript_version "1"; exon_number "5"; gene_source "ensembl"; gene_biotype "lncRNA"; transcript_source "ensembl"; transcript_biotype "lncRNA"; exon_id "ENSRNOE00000715925"; exon_version "1"; tag "Ensembl_canonical";
X	ensembl	exon	82250862	82251118	0	+	.	gene_id "ENSRNOG00000084222"; gene_version "1"; transcript_id "ENSRNOT00000158193"; transcript_version "1"; exon_number "7"; gene_source "ensembl"; gene_biotype "lncRNA"; transcript_source "ensembl"; transcript_biotype "lncRNA"; exon_id "ENSRNOE00000715925"; exon_version "1";
X	ensembl	exon	82250862	82251118	0	+	.	gene_id "ENSRNOG00000084222"; gene_version "1"; transcript_id "ENSRNOT00000157661"; transcript_version "1"; exon_number "7"; gene_source "ensembl"; gene_biotype "lncRNA"; transcript_source "ensembl"; transcript_biotype "lncRNA"; exon_id "ENSRNOE00000715925"; exon_version "1";
X	ensembl	exon	82250862	82251118	0	+	.	gene_id "ENSRNOG00000084222"; gene_version "1"; transcript_id "ENSRNOT00000149542"; transcript_version "1"; exon_number "7"; gene_source "ensembl"; gene_biotype "lncRNA"; transcript_source "ensembl"; transcript_biotype "lncRNA"; exon_id "ENSRNOE00000715925"; exon_version "1";
X	ensembl	exon	82250862	82251118	0	+	.	gene_id "ENSRNOG00000084222"; gene_version "1"; transcript_id "ENSRNOT00000172965"; transcript_version "1"; exon_number "9"; gene_source "ensembl"; gene_biotype "lncRNA"; transcript_source "ensembl"; transcript_biotype "lncRNA"; exon_id "ENSRNOE00000715925"; exon_version "1";
X	ENSEMBL114_rn	exon	82250862	82251118	0.240981449890826	+	.	gene_id "ENSRNOG00000084222"; transcript_id "ENSRNOG00000084222_tx_3"; exon_id "X_82250862_82251118_+"; exonnum "3"; txlen "1426";
X	ENSEMBL114_rn	exon	82250862	82251118	0.0977221327833143	+	.	gene_id "ENSRNOG00000084222"; transcript_id "ENSRNOG00000084222_tx_5"; exon_id "X_82250862_82251118_+"; exonnum "4"; txlen "1654";
X	ensembl	exon	82251594	82251810	0	+	.	gene_id "ENSRNOG00000084222"; gene_version "1"; transcript_id "ENSRNOT00000149236"; transcript_version "1"; exon_number "6"; gene_source "ensembl"; gene_biotype "lncRNA"; transcript_source "ensembl"; transcript_biotype "lncRNA"; exon_id "ENSRNOE00000756055"; exon_version "1"; tag "Ensembl_canonical";
X	ensembl	exon	82251594	82251810	0	+	.	gene_id "ENSRNOG00000084222"; gene_version "1"; transcript_id "ENSRNOT00000158193"; transcript_version "1"; exon_number "8"; gene_source "ensembl"; gene_biotype "lncRNA"; transcript_source "ensembl"; transcript_biotype "lncRNA"; exon_id "ENSRNOE00000756055"; exon_version "1";
X	ensembl	exon	82251594	82251810	0	+	.	gene_id "ENSRNOG00000084222"; gene_version "1"; transcript_id "ENSRNOT00000157661"; transcript_version "1"; exon_number "8"; gene_source "ensembl"; gene_biotype "lncRNA"; transcript_source "ensembl"; transcript_biotype "lncRNA"; exon_id "ENSRNOE00000756055"; exon_version "1";
X	ensembl	exon	82251594	82251810	0	+	.	gene_id "ENSRNOG00000084222"; gene_version "1"; transcript_id "ENSRNOT00000149542"; transcript_version "1"; exon_number "8"; gene_source "ensembl"; gene_biotype "lncRNA"; transcript_source "ensembl"; transcript_biotype "lncRNA"; exon_id "ENSRNOE00000756055"; exon_version "1";
X	ensembl	exon	82251594	82251810	0	+	.	gene_id "ENSRNOG00000084222"; gene_version "1"; transcript_id "ENSRNOT00000172965"; transcript_version "1"; exon_number "10"; gene_source "ensembl"; gene_biotype "lncRNA"; transcript_source "ensembl"; transcript_biotype "lncRNA"; exon_id "ENSRNOE00000756055"; exon_version "1";
X	ENSEMBL114_rn	exon	82251594	82251810	0.240981449890826	+	.	gene_id "ENSRNOG00000084222"; transcript_id "ENSRNOG00000084222_tx_3"; exon_id "X_82251594_82251810_+"; exonnum "4"; txlen "1426";
X	ENSEMBL114_rn	exon	82251594	82251810	0.0977221327833143	+	.	gene_id "ENSRNOG00000084222"; transcript_id "ENSRNOG00000084222_tx_5"; exon_id "X_82251594_82251810_+"; exonnum "5"; txlen "1654";
X	ensembl	exon	82259831	82260015	0	+	.	gene_id "ENSRNOG00000084222"; gene_version "1"; transcript_id "ENSRNOT00000149236"; transcript_version "1"; exon_number "7"; gene_source "ensembl"; gene_biotype "lncRNA"; transcript_source "ensembl"; transcript_biotype "lncRNA"; exon_id "ENSRNOE00000673302"; exon_version "1"; tag "Ensembl_canonical";
X	ensembl	exon	82259831	82260015	0	+	.	gene_id "ENSRNOG00000084222"; gene_version "1"; transcript_id "ENSRNOT00000158193"; transcript_version "1"; exon_number "9"; gene_source "ensembl"; gene_biotype "lncRNA"; transcript_source "ensembl"; transcript_biotype "lncRNA"; exon_id "ENSRNOE00000673302"; exon_version "1";
X	ensembl	exon	82259831	82260015	0	+	.	gene_id "ENSRNOG00000084222"; gene_version "1"; transcript_id "ENSRNOT00000157661"; transcript_version "1"; exon_number "9"; gene_source "ensembl"; gene_biotype "lncRNA"; transcript_source "ensembl"; transcript_biotype "lncRNA"; exon_id "ENSRNOE00000673302"; exon_version "1";
X	ensembl	exon	82259831	82260015	0	+	.	gene_id "ENSRNOG00000084222"; gene_version "1"; transcript_id "ENSRNOT00000149542"; transcript_version "1"; exon_number "9"; gene_source "ensembl"; gene_biotype "lncRNA"; transcript_source "ensembl"; transcript_biotype "lncRNA"; exon_id "ENSRNOE00000673302"; exon_version "1";
X	ensembl	exon	82259831	82260015	0	+	.	gene_id "ENSRNOG00000084222"; gene_version "1"; transcript_id "ENSRNOT00000172965"; transcript_version "1"; exon_number "11"; gene_source "ensembl"; gene_biotype "lncRNA"; transcript_source "ensembl"; transcript_biotype "lncRNA"; exon_id "ENSRNOE00000673302"; exon_version "1";
X	ENSEMBL114_rn	exon	82259831	82260015	0.240981449890826	+	.	gene_id "ENSRNOG00000084222"; transcript_id "ENSRNOG00000084222_tx_3"; exon_id "X_82259831_82260015_+"; exonnum "5"; txlen "1426";
X	ENSEMBL114_rn	exon	82259831	82260015	0.0977221327833143	+	.	gene_id "ENSRNOG00000084222"; transcript_id "ENSRNOG00000084222_tx_5"; exon_id "X_82259831_82260015_+"; exonnum "6"; txlen "1654";
X	ensembl	exon	82260533	82261053	0	+	.	gene_id "ENSRNOG00000084222"; gene_version "1"; transcript_id "ENSRNOT00000149236"; transcript_version "1"; exon_number "8"; gene_source "ensembl"; gene_biotype "lncRNA"; transcript_source "ensembl"; transcript_biotype "lncRNA"; exon_id "ENSRNOE00000778894"; exon_version "1"; tag "Ensembl_canonical";
X	ensembl	exon	82260533	82261053	0	+	.	gene_id "ENSRNOG00000084222"; gene_version "1"; transcript_id "ENSRNOT00000158193"; transcript_version "1"; exon_number "10"; gene_source "ensembl"; gene_biotype "lncRNA"; transcript_source "ensembl"; transcript_biotype "lncRNA"; exon_id "ENSRNOE00000778894"; exon_version "1";
X	ensembl	exon	82260533	82261053	0	+	.	gene_id "ENSRNOG00000084222"; gene_version "1"; transcript_id "ENSRNOT00000157661"; transcript_version "1"; exon_number "10"; gene_source "ensembl"; gene_biotype "lncRNA"; transcript_source "ensembl"; transcript_biotype "lncRNA"; exon_id "ENSRNOE00000778894"; exon_version "1";
X	ensembl	exon	82260533	82261053	0	+	.	gene_id "ENSRNOG00000084222"; gene_version "1"; transcript_id "ENSRNOT00000149542"; transcript_version "1"; exon_number "10"; gene_source "ensembl"; gene_biotype "lncRNA"; transcript_source "ensembl"; transcript_biotype "lncRNA"; exon_id "ENSRNOE00000778894"; exon_version "1";
X	ensembl	exon	82260533	82261053	0	+	.	gene_id "ENSRNOG00000084222"; gene_version "1"; transcript_id "ENSRNOT00000172965"; transcript_version "1"; exon_number "12"; gene_source "ensembl"; gene_biotype "lncRNA"; transcript_source "ensembl"; transcript_biotype "lncRNA"; exon_id "ENSRNOE00000778894"; exon_version "1";
X	ENSEMBL114_rn	exon	82260533	82261053	0.240981449890826	+	.	gene_id "ENSRNOG00000084222"; transcript_id "ENSRNOG00000084222_tx_3"; exon_id "X_82260533_82261053_+"; exonnum "6"; txlen "1426";
X	ENSEMBL114_rn	exon	82260533	82261053	0.0977221327833143	+	.	gene_id "ENSRNOG00000084222"; transcript_id "ENSRNOG00000084222_tx_5"; exon_id "X_82260533_82261053_+"; exonnum "7"; txlen "1654";
X	ensembl	exon	82320374	82320473	0	+	.	gene_id "ENSRNOG00000077377"; gene_version "1"; transcript_id "ENSRNOT00000129624"; transcript_version "1"; exon_number "3"; gene_source "ensembl"; gene_biotype "lncRNA"; transcript_source "ensembl"; transcript_biotype "lncRNA"; exon_id "ENSRNOE00000710550"; exon_version "1";
X	ENSEMBL114_rn	exon	82320374	82320473	3.52014071054588	+	.	gene_id "ENSRNOG00000077377"; transcript_id "ENSRNOG00000077377_tx_1"; exon_id "X_82320374_82320473_+"; exonnum "3"; txlen "514";
X	ensembl	exon	82373772	82374077	0	+	.	gene_id "ENSRNOG00000080549"; gene_version "1"; transcript_id "ENSRNOT00000146599"; transcript_version "1"; exon_number "1"; gene_source "ensembl"; gene_biotype "lncRNA"; transcript_source "ensembl"; transcript_biotype "lncRNA"; exon_id "ENSRNOE00000693673"; exon_version "1"; tag "Ensembl_canonical";
X	ensembl	gene	82373772	82379425	0	+	.	gene_id "ENSRNOG00000080549"; gene_version "1"; gene_source "ensembl"; gene_biotype "lncRNA";
X	ensembl	transcript	82373772	82379425	0	+	.	gene_id "ENSRNOG00000080549"; gene_version "1"; transcript_id "ENSRNOT00000146599"; transcript_version "1"; gene_source "ensembl"; gene_biotype "lncRNA"; transcript_source "ensembl"; transcript_biotype "lncRNA"; tag "Ensembl_canonical";
X	ensembl	exon	82373844	82374133	0	+	.	gene_id "ENSRNOG00000080549"; gene_version "1"; transcript_id "ENSRNOT00000153703"; transcript_version "1"; exon_number "1"; gene_source "ensembl"; gene_biotype "lncRNA"; transcript_source "ensembl"; transcript_biotype "lncRNA"; exon_id "ENSRNOE00000600200"; exon_version "2";
X	ensembl	transcript	82373844	82374403	0	+	.	gene_id "ENSRNOG00000080549"; gene_version "1"; transcript_id "ENSRNOT00000153703"; transcript_version "1"; gene_source "ensembl"; gene_biotype "lncRNA"; transcript_source "ensembl"; transcript_biotype "lncRNA";
X	ensembl	exon	82374159	82374183	0	+	.	gene_id "ENSRNOG00000080549"; gene_version "1"; transcript_id "ENSRNOT00000153703"; transcript_version "1"; exon_number "2"; gene_source "ensembl"; gene_biotype "lncRNA"; transcript_source "ensembl"; transcript_biotype "lncRNA"; exon_id "ENSRNOE00000698211"; exon_version "1";
X	ensembl	exon	82374234	82374403	0	+	.	gene_id "ENSRNOG00000080549"; gene_version "1"; transcript_id "ENSRNOT00000153703"; transcript_version "1"; exon_number "3"; gene_source "ensembl"; gene_biotype "lncRNA"; transcript_source "ensembl"; transcript_biotype "lncRNA"; exon_id "ENSRNOE00000730874"; exon_version "1";
X	ensembl	exon	82377542	82377975	0	+	.	gene_id "ENSRNOG00000080549"; gene_version "1"; transcript_id "ENSRNOT00000148050"; transcript_version "1"; exon_number "1"; gene_source "ensembl"; gene_biotype "lncRNA"; transcript_source "ensembl"; transcript_biotype "lncRNA"; exon_id "ENSRNOE00000766803"; exon_version "1";
X	ensembl	transcript	82377542	82379088	0	+	.	gene_id "ENSRNOG00000080549"; gene_version "1"; transcript_id "ENSRNOT00000148050"; transcript_version "1"; gene_source "ensembl"; gene_biotype "lncRNA"; transcript_source "ensembl"; transcript_biotype "lncRNA";
X	ensembl	exon	82378448	82379088	0	+	.	gene_id "ENSRNOG00000080549"; gene_version "1"; transcript_id "ENSRNOT00000148050"; transcript_version "1"; exon_number "2"; gene_source "ensembl"; gene_biotype "lncRNA"; transcript_source "ensembl"; transcript_biotype "lncRNA"; exon_id "ENSRNOE00000751527"; exon_version "1";
X	ensembl	exon	82378448	82379425	0	+	.	gene_id "ENSRNOG00000080549"; gene_version "1"; transcript_id "ENSRNOT00000146599"; transcript_version "1"; exon_number "2"; gene_source "ensembl"; gene_biotype "lncRNA"; transcript_source "ensembl"; transcript_biotype "lncRNA"; exon_id "ENSRNOE00000737556"; exon_version "1"; tag "Ensembl_canonical";
X	sraer114_es	exon	82389415	82389597	0.816805052905497	+	.	gene_id "sraer114_gene_33166"; transcript_id "sraer114_gene_33166_tx_1"; exon_id "X_82389415_82389597_+"; exonnum "1"; txlen "659";
X	sraer114_mid	exon	82399045	82399283	0.816805052905497	+	.	gene_id "sraer114_gene_33166"; transcript_id "sraer114_gene_33166_tx_1"; exon_id "X_82399045_82399283_+"; exonnum "2"; txlen "659";
X	sraer114_ss	exon	82425708	82425944	0.816805052905497	+	.	gene_id "sraer114_gene_33166"; transcript_id "sraer114_gene_33166_tx_1"; exon_id "X_82425708_82425944_+"; exonnum "3"; txlen "659";
X	sraer114_es	exon	82439040	82439333	2.02745587429583	+	.	gene_id "sraer114_gene_13029"; transcript_id "sraer114_gene_13029_tx_1"; exon_id "X_82439040_82439333_+"; exonnum "1"; txlen "1041";
X	sraer114_es	exon	82439040	82439333	0.427433980795384	+	.	gene_id "sraer114_gene_13029"; transcript_id "sraer114_gene_13029_tx_2"; exon_id "X_82439040_82439333_+"; exonnum "1"; txlen "951";
X	sraer114_mid	exon	82440728	82440831	2.02745587429583	+	.	gene_id "sraer114_gene_13029"; transcript_id "sraer114_gene_13029_tx_1"; exon_id "X_82440728_82440831_+"; exonnum "2"; txlen "1041";
X	sraer114_mid	exon	82440728	82440831	0.427433980795384	+	.	gene_id "sraer114_gene_13029"; transcript_id "sraer114_gene_13029_tx_2"; exon_id "X_82440728_82440831_+"; exonnum "2"; txlen "951";
X	sraer114_mid	exon	82448502	82448657	2.02745587429583	+	.	gene_id "sraer114_gene_13029"; transcript_id "sraer114_gene_13029_tx_1"; exon_id "X_82448502_82448657_+"; exonnum "3"; txlen "1041";
X	sraer114_mid	exon	82448502	82448657	0.427433980795384	+	.	gene_id "sraer114_gene_13029"; transcript_id "sraer114_gene_13029_tx_2"; exon_id "X_82448502_82448657_+"; exonnum "3"; txlen "951";
X	sraer114_mid	exon	82449793	82449882	2.02745587429583	+	.	gene_id "sraer114_gene_13029"; transcript_id "sraer114_gene_13029_tx_1"; exon_id "X_82449793_82449882_+"; exonnum "4"; txlen "1041";
X	sraer114_ss	exon	82461429	82461825	2.02745587429583	+	.	gene_id "sraer114_gene_13029"; transcript_id "sraer114_gene_13029_tx_1"; exon_id "X_82461429_82461825_+"; exonnum "5"; txlen "1041";
X	sraer114_ss	exon	82461429	82461825	0.427433980795384	+	.	gene_id "sraer114_gene_13029"; transcript_id "sraer114_gene_13029_tx_2"; exon_id "X_82461429_82461825_+"; exonnum "4"; txlen "951";
X	ensembl	gene	82481254	82481427	0	+	.	gene_id "ENSRNOG00000065911"; gene_version "2"; gene_name "LOC120099532"; gene_source "ensembl"; gene_biotype "snRNA";
X	ensembl	transcript	82481254	82481427	0	+	.	gene_id "ENSRNOG00000065911"; gene_version "2"; transcript_id "ENSRNOT00000106637"; transcript_version "2"; gene_name "LOC120099532"; gene_source "ensembl"; gene_biotype "snRNA"; transcript_name "LOC120099532-201"; transcript_source "ensembl"; transcript_biotype "snRNA"; tag "Ensembl_canonical";
X	ensembl	exon	82481254	82481427	0	+	.	gene_id "ENSRNOG00000065911"; gene_version "2"; transcript_id "ENSRNOT00000106637"; transcript_version "2"; exon_number "1"; gene_name "LOC120099532"; gene_source "ensembl"; gene_biotype "snRNA"; transcript_name "LOC120099532-201"; transcript_source "ensembl"; transcript_biotype "snRNA"; exon_id "ENSRNOE00000655384"; exon_version "1"; tag "Ensembl_canonical";
X	ensembl	gene	82625425	82625572	0	+	.	gene_id "ENSRNOG00000069345"; gene_version "2"; gene_name "LOC120099548"; gene_source "ensembl"; gene_biotype "snRNA";
X	ensembl	transcript	82625425	82625572	0	+	.	gene_id "ENSRNOG00000069345"; gene_version "2"; transcript_id "ENSRNOT00000109814"; transcript_version "2"; gene_name "LOC120099548"; gene_source "ensembl"; gene_biotype "snRNA"; transcript_name "LOC120099548-201"; transcript_source "ensembl"; transcript_biotype "snRNA"; tag "Ensembl_canonical";
X	ensembl	exon	82625425	82625572	0	+	.	gene_id "ENSRNOG00000069345"; gene_version "2"; transcript_id "ENSRNOT00000109814"; transcript_version "2"; exon_number "1"; gene_name "LOC120099548"; gene_source "ensembl"; gene_biotype "snRNA"; transcript_name "LOC120099548-201"; transcript_source "ensembl"; transcript_biotype "snRNA"; exon_id "ENSRNOE00000656805"; exon_version "1"; tag "Ensembl_canonical";
X	ensembl	exon	82644128	82644243	0	+	.	gene_id "ENSRNOG00000004869"; gene_version "10"; transcript_id "ENSRNOT00000162253"; transcript_version "1"; exon_number "1"; gene_name "Dach2"; gene_source "ensembl"; gene_biotype "protein_coding"; transcript_name "Dach2-206"; transcript_source "ensembl"; transcript_biotype "protein_coding"; exon_id "ENSRNOE00000804414"; exon_version "1";
X	ensembl	five_prime_utr	82644128	82644243	0	+	.	gene_id "ENSRNOG00000004869"; gene_version "10"; transcript_id "ENSRNOT00000162253"; transcript_version "1"; gene_name "Dach2"; gene_source "ensembl"; gene_biotype "protein_coding"; transcript_name "Dach2-206"; transcript_source "ensembl"; transcript_biotype "protein_coding";
X	ensembl	transcript	82644128	83205729	0	+	.	gene_id "ENSRNOG00000004869"; gene_version "10"; transcript_id "ENSRNOT00000162253"; transcript_version "1"; gene_name "Dach2"; gene_source "ensembl"; gene_biotype "protein_coding"; transcript_name "Dach2-206"; transcript_source "ensembl"; transcript_biotype "protein_coding";
X	ensembl	gene	82644128	83210000	0	+	.	gene_id "ENSRNOG00000004869"; gene_version "10"; gene_name "Dach2"; gene_source "ensembl"; gene_biotype "protein_coding";
X	ensembl	five_prime_utr	82644394	82644592	0	+	.	gene_id "ENSRNOG00000004869"; gene_version "10"; transcript_id "ENSRNOT00000155641"; transcript_version "1"; gene_name "Dach2"; gene_source "ensembl"; gene_biotype "protein_coding"; transcript_name "Dach2-204"; transcript_source "ensembl"; transcript_biotype "protein_coding";
X	ensembl	exon	82644394	82645101	0	+	.	gene_id "ENSRNOG00000004869"; gene_version "10"; transcript_id "ENSRNOT00000155641"; transcript_version "1"; exon_number "1"; gene_name "Dach2"; gene_source "ensembl"; gene_biotype "protein_coding"; transcript_name "Dach2-204"; transcript_source "ensembl"; transcript_biotype "protein_coding"; exon_id "ENSRNOE00000779815"; exon_version "1";
X	ensembl	transcript	82644394	83205729	0	+	.	gene_id "ENSRNOG00000004869"; gene_version "10"; transcript_id "ENSRNOT00000155641"; transcript_version "1"; gene_name "Dach2"; gene_source "ensembl"; gene_biotype "protein_coding"; transcript_name "Dach2-204"; transcript_source "ensembl"; transcript_biotype "protein_coding";
X	ensembl	five_prime_utr	82644419	82644592	0	+	.	gene_id "ENSRNOG00000004869"; gene_version "10"; transcript_id "ENSRNOT00000159318"; transcript_version "1"; gene_name "Dach2"; gene_source "ensembl"; gene_biotype "protein_coding"; transcript_name "Dach2-205"; transcript_source "ensembl"; transcript_biotype "protein_coding";
X	ensembl	five_prime_utr	82644419	82644592	0	+	.	gene_id "ENSRNOG00000004869"; gene_version "10"; transcript_id "ENSRNOT00000006907"; transcript_version "9"; gene_name "Dach2"; gene_source "ensembl"; gene_biotype "protein_coding"; transcript_name "Dach2-201"; transcript_source "ensembl"; transcript_biotype "protein_coding"; tag "Ensembl_canonical";
X	ensembl	exon	82644419	82645101	0	+	.	gene_id "ENSRNOG00000004869"; gene_version "10"; transcript_id "ENSRNOT00000159318"; transcript_version "1"; exon_number "1"; gene_name "Dach2"; gene_source "ensembl"; gene_biotype "protein_coding"; transcript_name "Dach2-205"; transcript_source "ensembl"; transcript_biotype "protein_coding"; exon_id "ENSRNOE00000700444"; exon_version "1";
X	ensembl	exon	82644419	82645101	0	+	.	gene_id "ENSRNOG00000004869"; gene_version "10"; transcript_id "ENSRNOT00000006907"; transcript_version "9"; exon_number "1"; gene_name "Dach2"; gene_source "ensembl"; gene_biotype "protein_coding"; transcript_name "Dach2-201"; transcript_source "ensembl"; transcript_biotype "protein_coding"; exon_id "ENSRNOE00000700444"; exon_version "1"; tag "Ensembl_canonical";
X	ensembl	transcript	82644419	83205729	0	+	.	gene_id "ENSRNOG00000004869"; gene_version "10"; transcript_id "ENSRNOT00000159318"; transcript_version "1"; gene_name "Dach2"; gene_source "ensembl"; gene_biotype "protein_coding"; transcript_name "Dach2-205"; transcript_source "ensembl"; transcript_biotype "protein_coding";
X	ensembl	transcript	82644419	83210000	0	+	.	gene_id "ENSRNOG00000004869"; gene_version "10"; transcript_id "ENSRNOT00000006907"; transcript_version "9"; gene_name "Dach2"; gene_source "ensembl"; gene_biotype "protein_coding"; transcript_name "Dach2-201"; transcript_source "ensembl"; transcript_biotype "protein_coding"; tag "Ensembl_canonical";
X	ensembl	five_prime_utr	82644425	82644592	0	+	.	gene_id "ENSRNOG00000004869"; gene_version "10"; transcript_id "ENSRNOT00000074811"; transcript_version "5"; gene_name "Dach2"; gene_source "ensembl"; gene_biotype "protein_coding"; transcript_name "Dach2-202"; transcript_source "ensembl"; transcript_biotype "protein_coding";
X	ensembl	exon	82644425	82645101	0	+	.	gene_id "ENSRNOG00000004869"; gene_version "10"; transcript_id "ENSRNOT00000074811"; transcript_version "5"; exon_number "1"; gene_name "Dach2"; gene_source "ensembl"; gene_biotype "protein_coding"; transcript_name "Dach2-202"; transcript_source "ensembl"; transcript_biotype "protein_coding"; exon_id "ENSRNOE00000648563"; exon_version "2";
X	ensembl	transcript	82644425	83205729	0	+	.	gene_id "ENSRNOG00000004869"; gene_version "10"; transcript_id "ENSRNOT00000074811"; transcript_version "5"; gene_name "Dach2"; gene_source "ensembl"; gene_biotype "protein_coding"; transcript_name "Dach2-202"; transcript_source "ensembl"; transcript_biotype "protein_coding";
X	ensembl	start_codon	82644593	82644595	0	+	0	gene_id "ENSRNOG00000004869"; gene_version "10"; transcript_id "ENSRNOT00000074811"; transcript_version "5"; exon_number "1"; gene_name "Dach2"; gene_source "ensembl"; gene_biotype "protein_coding"; transcript_name "Dach2-202"; transcript_source "ensembl"; transcript_biotype "protein_coding";
X	ensembl	start_codon	82644593	82644595	0	+	0	gene_id "ENSRNOG00000004869"; gene_version "10"; transcript_id "ENSRNOT00000159318"; transcript_version "1"; exon_number "1"; gene_name "Dach2"; gene_source "ensembl"; gene_biotype "protein_coding"; transcript_name "Dach2-205"; transcript_source "ensembl"; transcript_biotype "protein_coding";
X	ensembl	start_codon	82644593	82644595	0	+	0	gene_id "ENSRNOG00000004869"; gene_version "10"; transcript_id "ENSRNOT00000155641"; transcript_version "1"; exon_number "1"; gene_name "Dach2"; gene_source "ensembl"; gene_biotype "protein_coding"; transcript_name "Dach2-204"; transcript_source "ensembl"; transcript_biotype "protein_coding";
X	ensembl	start_codon	82644593	82644595	0	+	0	gene_id "ENSRNOG00000004869"; gene_version "10"; transcript_id "ENSRNOT00000006907"; transcript_version "9"; exon_number "1"; gene_name "Dach2"; gene_source "ensembl"; gene_biotype "protein_coding"; transcript_name "Dach2-201"; transcript_source "ensembl"; transcript_biotype "protein_coding"; tag "Ensembl_canonical";
X	ensembl	CDS	82644593	82645101	0	+	0	gene_id "ENSRNOG00000004869"; gene_version "10"; transcript_id "ENSRNOT00000074811"; transcript_version "5"; exon_number "1"; gene_name "Dach2"; gene_source "ensembl"; gene_biotype "protein_coding"; transcript_name "Dach2-202"; transcript_source "ensembl"; transcript_biotype "protein_coding"; protein_id "ENSRNOP00000067489"; protein_version "4";
X	ensembl	CDS	82644593	82645101	0	+	0	gene_id "ENSRNOG00000004869"; gene_version "10"; transcript_id "ENSRNOT00000159318"; transcript_version "1"; exon_number "1"; gene_name "Dach2"; gene_source "ensembl"; gene_biotype "protein_coding"; transcript_name "Dach2-205"; transcript_source "ensembl"; transcript_biotype "protein_coding"; protein_id "ENSRNOP00000110993"; protein_version "1";
X	ensembl	CDS	82644593	82645101	0	+	0	gene_id "ENSRNOG00000004869"; gene_version "10"; transcript_id "ENSRNOT00000155641"; transcript_version "1"; exon_number "1"; gene_name "Dach2"; gene_source "ensembl"; gene_biotype "protein_coding"; transcript_name "Dach2-204"; transcript_source "ensembl"; transcript_biotype "protein_coding"; protein_id "ENSRNOP00000104198"; protein_version "1";
X	ensembl	CDS	82644593	82645101	0	+	0	gene_id "ENSRNOG00000004869"; gene_version "10"; transcript_id "ENSRNOT00000006907"; transcript_version "9"; exon_number "1"; gene_name "Dach2"; gene_source "ensembl"; gene_biotype "protein_coding"; transcript_name "Dach2-201"; transcript_source "ensembl"; transcript_biotype "protein_coding"; protein_id "ENSRNOP00000006907"; protein_version "9"; tag "Ensembl_canonical";
X	ensembl	five_prime_utr	82644727	82644730	0	+	.	gene_id "ENSRNOG00000004869"; gene_version "10"; transcript_id "ENSRNOT00000162253"; transcript_version "1"; gene_name "Dach2"; gene_source "ensembl"; gene_biotype "protein_coding"; transcript_name "Dach2-206"; transcript_source "ensembl"; transcript_biotype "protein_coding";
X	ensembl	exon	82644727	82645101	0	+	.	gene_id "ENSRNOG00000004869"; gene_version "10"; transcript_id "ENSRNOT00000162253"; transcript_version "1"; exon_number "2"; gene_name "Dach2"; gene_source "ensembl"; gene_biotype "protein_coding"; transcript_name "Dach2-206"; transcript_source "ensembl"; transcript_biotype "protein_coding"; exon_id "ENSRNOE00000615502"; exon_version "2";
X	ensembl	start_codon	82644731	82644733	0	+	0	gene_id "ENSRNOG00000004869"; gene_version "10"; transcript_id "ENSRNOT00000162253"; transcript_version "1"; exon_number "2"; gene_name "Dach2"; gene_source "ensembl"; gene_biotype "protein_coding"; transcript_name "Dach2-206"; transcript_source "ensembl"; transcript_biotype "protein_coding";
X	ensembl	CDS	82644731	82645101	0	+	0	gene_id "ENSRNOG00000004869"; gene_version "10"; transcript_id "ENSRNOT00000162253"; transcript_version "1"; exon_number "2"; gene_name "Dach2"; gene_source "ensembl"; gene_biotype "protein_coding"; transcript_name "Dach2-206"; transcript_source "ensembl"; transcript_biotype "protein_coding"; protein_id "ENSRNOP00000104698"; protein_version "1";
X	sraer114_es	exon	82784189	82784228	0.120144891535328	+	.	gene_id "ENSRNOG00000004869"; transcript_id "ENSRNOG00000004869_tx_17"; exon_id "X_82784189_82784228_+"; exonnum "1"; txlen "1796";
X	sraer114_es	exon	82784189	82784228	0.120144891535328	+	.	gene_id "ENSRNOG00000004869"; transcript_id "ENSRNOG00000004869_tx_18"; exon_id "X_82784189_82784228_+"; exonnum "1"; txlen "1886";
X	sraer114_es	exon	82784189	82784228	0.0934460267496994	+	.	gene_id "ENSRNOG00000004869"; transcript_id "ENSRNOG00000004869_tx_24"; exon_id "X_82784189_82784228_+"; exonnum "1"; txlen "1826";
X	sraer114_es	exon	82784189	82784228	0.0934460267496994	+	.	gene_id "ENSRNOG00000004869"; transcript_id "ENSRNOG00000004869_tx_25"; exon_id "X_82784189_82784228_+"; exonnum "1"; txlen "1916";
X	sraer114_es	exon	82784189	82784228	0.0311486755832331	+	.	gene_id "ENSRNOG00000004869"; transcript_id "ENSRNOG00000004869_tx_70"; exon_id "X_82784189_82784228_+"; exonnum "1"; txlen "1757";
X	sraer114_es	exon	82784189	82784228	0.0311486755832331	+	.	gene_id "ENSRNOG00000004869"; transcript_id "ENSRNOG00000004869_tx_71"; exon_id "X_82784189_82784228_+"; exonnum "1"; txlen "1787";
X	sraer114_es	exon	82784189	82784228	0.0311486755832331	+	.	gene_id "ENSRNOG00000004869"; transcript_id "ENSRNOG00000004869_tx_72"; exon_id "X_82784189_82784228_+"; exonnum "1"; txlen "1847";
X	sraer114_es	exon	82784189	82784228	0.0311486755832331	+	.	gene_id "ENSRNOG00000004869"; transcript_id "ENSRNOG00000004869_tx_73"; exon_id "X_82784189_82784228_+"; exonnum "1"; txlen "1877";
X	ensembl	exon	82805718	82805756	0	+	.	gene_id "ENSRNOG00000004869"; gene_version "10"; transcript_id "ENSRNOT00000159318"; transcript_version "1"; exon_number "2"; gene_name "Dach2"; gene_source "ensembl"; gene_biotype "protein_coding"; transcript_name "Dach2-205"; transcript_source "ensembl"; transcript_biotype "protein_coding"; exon_id "ENSRNOE00000602050"; exon_version "1";
X	ensembl	CDS	82805718	82805756	0	+	1	gene_id "ENSRNOG00000004869"; gene_version "10"; transcript_id "ENSRNOT00000159318"; transcript_version "1"; exon_number "2"; gene_name "Dach2"; gene_source "ensembl"; gene_biotype "protein_coding"; transcript_name "Dach2-205"; transcript_source "ensembl"; transcript_biotype "protein_coding"; protein_id "ENSRNOP00000110993"; protein_version "1";
X	ensembl	exon	82805718	82805756	0	+	.	gene_id "ENSRNOG00000004869"; gene_version "10"; transcript_id "ENSRNOT00000155641"; transcript_version "1"; exon_number "2"; gene_name "Dach2"; gene_source "ensembl"; gene_biotype "protein_coding"; transcript_name "Dach2-204"; transcript_source "ensembl"; transcript_biotype "protein_coding"; exon_id "ENSRNOE00000602050"; exon_version "1";
X	ensembl	CDS	82805718	82805756	0	+	1	gene_id "ENSRNOG00000004869"; gene_version "10"; transcript_id "ENSRNOT00000155641"; transcript_version "1"; exon_number "2"; gene_name "Dach2"; gene_source "ensembl"; gene_biotype "protein_coding"; transcript_name "Dach2-204"; transcript_source "ensembl"; transcript_biotype "protein_coding"; protein_id "ENSRNOP00000104198"; protein_version "1";
X	ensembl	exon	82805718	82805756	0	+	.	gene_id "ENSRNOG00000004869"; gene_version "10"; transcript_id "ENSRNOT00000162253"; transcript_version "1"; exon_number "3"; gene_name "Dach2"; gene_source "ensembl"; gene_biotype "protein_coding"; transcript_name "Dach2-206"; transcript_source "ensembl"; transcript_biotype "protein_coding"; exon_id "ENSRNOE00000602050"; exon_version "1";
X	ensembl	CDS	82805718	82805756	0	+	1	gene_id "ENSRNOG00000004869"; gene_version "10"; transcript_id "ENSRNOT00000162253"; transcript_version "1"; exon_number "3"; gene_name "Dach2"; gene_source "ensembl"; gene_biotype "protein_coding"; transcript_name "Dach2-206"; transcript_source "ensembl"; transcript_biotype "protein_coding"; protein_id "ENSRNOP00000104698"; protein_version "1";
X	ensembl	exon	82805718	82805756	0	+	.	gene_id "ENSRNOG00000004869"; gene_version "10"; transcript_id "ENSRNOT00000006907"; transcript_version "9"; exon_number "2"; gene_name "Dach2"; gene_source "ensembl"; gene_biotype "protein_coding"; transcript_name "Dach2-201"; transcript_source "ensembl"; transcript_biotype "protein_coding"; exon_id "ENSRNOE00000602050"; exon_version "1"; tag "Ensembl_canonical";
X	ensembl	CDS	82805718	82805756	0	+	1	gene_id "ENSRNOG00000004869"; gene_version "10"; transcript_id "ENSRNOT00000006907"; transcript_version "9"; exon_number "2"; gene_name "Dach2"; gene_source "ensembl"; gene_biotype "protein_coding"; transcript_name "Dach2-201"; transcript_source "ensembl"; transcript_biotype "protein_coding"; protein_id "ENSRNOP00000006907"; protein_version "9"; tag "Ensembl_canonical";
X	ENSEMBL114_rn	exon	82805718	82805756	0.120144891535328	+	.	gene_id "ENSRNOG00000004869"; transcript_id "ENSRNOG00000004869_tx_17"; exon_id "X_82805718_82805756_+"; exonnum "2"; txlen "1796";
X	ENSEMBL114_rn	exon	82805718	82805756	0.120144891535328	+	.	gene_id "ENSRNOG00000004869"; transcript_id "ENSRNOG00000004869_tx_18"; exon_id "X_82805718_82805756_+"; exonnum "2"; txlen "1886";
X	ENSEMBL114_rn	exon	82805718	82805756	0.0934460267496994	+	.	gene_id "ENSRNOG00000004869"; transcript_id "ENSRNOG00000004869_tx_24"; exon_id "X_82805718_82805756_+"; exonnum "2"; txlen "1826";
X	ENSEMBL114_rn	exon	82805718	82805756	0.0934460267496994	+	.	gene_id "ENSRNOG00000004869"; transcript_id "ENSRNOG00000004869_tx_25"; exon_id "X_82805718_82805756_+"; exonnum "2"; txlen "1916";
X	ensembl	gene	82844156	82844285	0	+	.	gene_id "ENSRNOG00000056042"; gene_version "3"; gene_name "LOC120099451"; gene_source "ensembl"; gene_biotype "snoRNA";
X	ensembl	transcript	82844156	82844285	0	+	.	gene_id "ENSRNOG00000056042"; gene_version "3"; transcript_id "ENSRNOT00000080428"; transcript_version "3"; gene_name "LOC120099451"; gene_source "ensembl"; gene_biotype "snoRNA"; transcript_name "LOC120099451-201"; transcript_source "ensembl"; transcript_biotype "snoRNA"; tag "Ensembl_canonical";
X	ensembl	exon	82844156	82844285	0	+	.	gene_id "ENSRNOG00000056042"; gene_version "3"; transcript_id "ENSRNOT00000080428"; transcript_version "3"; exon_number "1"; gene_name "LOC120099451"; gene_source "ensembl"; gene_biotype "snoRNA"; transcript_name "LOC120099451-201"; transcript_source "ensembl"; transcript_biotype "snoRNA"; exon_id "ENSRNOE00000540337"; exon_version "1"; tag "Ensembl_canonical";
X	sraer114_es	exon	82850139	82850347	0.050413315859842	+	.	gene_id "ENSRNOG00000004869"; transcript_id "ENSRNOG00000004869_tx_51"; exon_id "X_82850139_82850347_+"; exonnum "1"; txlen "1926";
X	sraer114_es	exon	82850139	82850347	0.0319412611936404	+	.	gene_id "ENSRNOG00000004869"; transcript_id "ENSRNOG00000004869_tx_69"; exon_id "X_82850139_82850347_+"; exonnum "1"; txlen "2016";
X	sraer114_es	exon	82872423	82872496	0.102601826336694	+	.	gene_id "ENSRNOG00000004869"; transcript_id "ENSRNOG00000004869_tx_19"; exon_id "X_82872423_82872496_+"; exonnum "1"; txlen "1791";
X	sraer114_es	exon	82872423	82872496	0.102601826336694	+	.	gene_id "ENSRNOG00000004869"; transcript_id "ENSRNOG00000004869_tx_20"; exon_id "X_82872423_82872496_+"; exonnum "1"; txlen "1821";
X	sraer114_es	exon	82872423	82872496	0.102601826336694	+	.	gene_id "ENSRNOG00000004869"; transcript_id "ENSRNOG00000004869_tx_21"; exon_id "X_82872423_82872496_+"; exonnum "1"; txlen "1881";
X	sraer114_es	exon	82872423	82872496	0.102601826336694	+	.	gene_id "ENSRNOG00000004869"; transcript_id "ENSRNOG00000004869_tx_22"; exon_id "X_82872423_82872496_+"; exonnum "1"; txlen "1911";
X	sraer114_es	exon	82872423	82872496	0.0513009131683468	+	.	gene_id "ENSRNOG00000004869"; transcript_id "ENSRNOG00000004869_tx_47"; exon_id "X_82872423_82872496_+"; exonnum "1"; txlen "1688";
X	sraer114_es	exon	82872423	82872496	0.0513009131683468	+	.	gene_id "ENSRNOG00000004869"; transcript_id "ENSRNOG00000004869_tx_48"; exon_id "X_82872423_82872496_+"; exonnum "1"; txlen "1718";
X	sraer114_es	exon	82872423	82872496	0.0513009131683468	+	.	gene_id "ENSRNOG00000004869"; transcript_id "ENSRNOG00000004869_tx_49"; exon_id "X_82872423_82872496_+"; exonnum "1"; txlen "1778";
X	sraer114_es	exon	82872423	82872496	0.0513009131683468	+	.	gene_id "ENSRNOG00000004869"; transcript_id "ENSRNOG00000004869_tx_50"; exon_id "X_82872423_82872496_+"; exonnum "1"; txlen "1808";
X	sraer114_es	exon	82872423	82872496	0.0403078603465582	+	.	gene_id "ENSRNOG00000004869"; transcript_id "ENSRNOG00000004869_tx_57"; exon_id "X_82872423_82872496_+"; exonnum "1"; txlen "1797";
X	sraer114_es	exon	82872423	82872496	0.0403078603465582	+	.	gene_id "ENSRNOG00000004869"; transcript_id "ENSRNOG00000004869_tx_59"; exon_id "X_82872423_82872496_+"; exonnum "1"; txlen "1827";
X	sraer114_es	exon	82872423	82872496	0.0403078603465582	+	.	gene_id "ENSRNOG00000004869"; transcript_id "ENSRNOG00000004869_tx_60"; exon_id "X_82872423_82872496_+"; exonnum "1"; txlen "1694";
X	sraer114_es	exon	82872423	82872496	0.0403078603465582	+	.	gene_id "ENSRNOG00000004869"; transcript_id "ENSRNOG00000004869_tx_63"; exon_id "X_82872423_82872496_+"; exonnum "1"; txlen "1724";
X	sraer114_es	exon	82891580	82891761	0.100492778714657	+	.	gene_id "ENSRNOG00000004869"; transcript_id "ENSRNOG00000004869_tx_23"; exon_id "X_82891580_82891761_+"; exonnum "1"; txlen "1899";
X	sraer114_es	exon	82891580	82891761	0.0820207240484551	+	.	gene_id "ENSRNOG00000004869"; transcript_id "ENSRNOG00000004869_tx_30"; exon_id "X_82891580_82891761_+"; exonnum "1"; txlen "1989";
X	sraer114_es	exon	82891580	82891761	0.0639335038544659	+	.	gene_id "ENSRNOG00000004869"; transcript_id "ENSRNOG00000004869_tx_35"; exon_id "X_82891580_82891761_+"; exonnum "1"; txlen "1929";
X	sraer114_es	exon	82891580	82891761	0.0639335038544659	+	.	gene_id "ENSRNOG00000004869"; transcript_id "ENSRNOG00000004869_tx_36"; exon_id "X_82891580_82891761_+"; exonnum "1"; txlen "2019";
X	sraer114_es	exon	82891580	82891761	0.0500794628548147	+	.	gene_id "ENSRNOG00000004869"; transcript_id "ENSRNOG00000004869_tx_52"; exon_id "X_82891580_82891761_+"; exonnum "1"; txlen "1796";
X	sraer114_es	exon	82891580	82891761	0.0500794628548147	+	.	gene_id "ENSRNOG00000004869"; transcript_id "ENSRNOG00000004869_tx_53"; exon_id "X_82891580_82891761_+"; exonnum "1"; txlen "1826";
X	sraer114_es	exon	82891580	82891761	0.0500794628548147	+	.	gene_id "ENSRNOG00000004869"; transcript_id "ENSRNOG00000004869_tx_54"; exon_id "X_82891580_82891761_+"; exonnum "1"; txlen "1886";
X	sraer114_es	exon	82891580	82891761	0.0500794628548147	+	.	gene_id "ENSRNOG00000004869"; transcript_id "ENSRNOG00000004869_tx_55"; exon_id "X_82891580_82891761_+"; exonnum "1"; txlen "1916";
X	sraer114_es	exon	82891580	82891761	0.0403078603465582	+	.	gene_id "ENSRNOG00000004869"; transcript_id "ENSRNOG00000004869_tx_58"; exon_id "X_82891580_82891761_+"; exonnum "1"; txlen "1905";
X	sraer114_es	exon	82891580	82891761	0.0403078603465582	+	.	gene_id "ENSRNOG00000004869"; transcript_id "ENSRNOG00000004869_tx_61"; exon_id "X_82891580_82891761_+"; exonnum "1"; txlen "1935";
X	sraer114_es	exon	82891580	82891761	0.0403078603465582	+	.	gene_id "ENSRNOG00000004869"; transcript_id "ENSRNOG00000004869_tx_62"; exon_id "X_82891580_82891761_+"; exonnum "1"; txlen "1802";
X	sraer114_es	exon	82891580	82891761	0.0403078603465582	+	.	gene_id "ENSRNOG00000004869"; transcript_id "ENSRNOG00000004869_tx_64"; exon_id "X_82891580_82891761_+"; exonnum "1"; txlen "1832";
X	ensembl	exon	82898543	82898816	0	+	.	gene_id "ENSRNOG00000004869"; gene_version "10"; transcript_id "ENSRNOT00000123847"; transcript_version "1"; exon_number "1"; gene_name "Dach2"; gene_source "ensembl"; gene_biotype "protein_coding"; transcript_name "Dach2-203"; transcript_source "ensembl"; transcript_biotype "protein_coding"; exon_id "ENSRNOE00000790275"; exon_version "1";
X	ensembl	five_prime_utr	82898543	82898816	0	+	.	gene_id "ENSRNOG00000004869"; gene_version "10"; transcript_id "ENSRNOT00000123847"; transcript_version "1"; gene_name "Dach2"; gene_source "ensembl"; gene_biotype "protein_coding"; transcript_name "Dach2-203"; transcript_source "ensembl"; transcript_biotype "protein_coding";
X	ensembl	transcript	82898543	83210000	0	+	.	gene_id "ENSRNOG00000004869"; gene_version "10"; transcript_id "ENSRNOT00000123847"; transcript_version "1"; gene_name "Dach2"; gene_source "ensembl"; gene_biotype "protein_coding"; transcript_name "Dach2-203"; transcript_source "ensembl"; transcript_biotype "protein_coding";
X	ensembl	exon	82911135	82911247	0	+	.	gene_id "ENSRNOG00000004869"; gene_version "10"; transcript_id "ENSRNOT00000123847"; transcript_version "1"; exon_number "2"; gene_name "Dach2"; gene_source "ensembl"; gene_biotype "protein_coding"; transcript_name "Dach2-203"; transcript_source "ensembl"; transcript_biotype "protein_coding"; exon_id "ENSRNOE00000770597"; exon_version "1";
X	ensembl	five_prime_utr	82911135	82911247	0	+	.	gene_id "ENSRNOG00000004869"; gene_version "10"; transcript_id "ENSRNOT00000123847"; transcript_version "1"; gene_name "Dach2"; gene_source "ensembl"; gene_biotype "protein_coding"; transcript_name "Dach2-203"; transcript_source "ensembl"; transcript_biotype "protein_coding";
X	ensembl	exon	82911135	82911247	0	+	.	gene_id "ENSRNOG00000004869"; gene_version "10"; transcript_id "ENSRNOT00000074811"; transcript_version "5"; exon_number "2"; gene_name "Dach2"; gene_source "ensembl"; gene_biotype "protein_coding"; transcript_name "Dach2-202"; transcript_source "ensembl"; transcript_biotype "protein_coding"; exon_id "ENSRNOE00000615278"; exon_version "1";
X	ensembl	CDS	82911135	82911247	0	+	1	gene_id "ENSRNOG00000004869"; gene_version "10"; transcript_id "ENSRNOT00000074811"; transcript_version "5"; exon_number "2"; gene_name "Dach2"; gene_source "ensembl"; gene_biotype "protein_coding"; transcript_name "Dach2-202"; transcript_source "ensembl"; transcript_biotype "protein_coding"; protein_id "ENSRNOP00000067489"; protein_version "4";
X	ensembl	exon	82911135	82911247	0	+	.	gene_id "ENSRNOG00000004869"; gene_version "10"; transcript_id "ENSRNOT00000159318"; transcript_version "1"; exon_number "3"; gene_name "Dach2"; gene_source "ensembl"; gene_biotype "protein_coding"; transcript_name "Dach2-205"; transcript_source "ensembl"; transcript_biotype "protein_coding"; exon_id "ENSRNOE00000615278"; exon_version "1";
X	ensembl	CDS	82911135	82911247	0	+	1	gene_id "ENSRNOG00000004869"; gene_version "10"; transcript_id "ENSRNOT00000159318"; transcript_version "1"; exon_number "3"; gene_name "Dach2"; gene_source "ensembl"; gene_biotype "protein_coding"; transcript_name "Dach2-205"; transcript_source "ensembl"; transcript_biotype "protein_coding"; protein_id "ENSRNOP00000110993"; protein_version "1";
X	ensembl	exon	82911135	82911247	0	+	.	gene_id "ENSRNOG00000004869"; gene_version "10"; transcript_id "ENSRNOT00000155641"; transcript_version "1"; exon_number "3"; gene_name "Dach2"; gene_source "ensembl"; gene_biotype "protein_coding"; transcript_name "Dach2-204"; transcript_source "ensembl"; transcript_biotype "protein_coding"; exon_id "ENSRNOE00000615278"; exon_version "1";
X	ensembl	CDS	82911135	82911247	0	+	1	gene_id "ENSRNOG00000004869"; gene_version "10"; transcript_id "ENSRNOT00000155641"; transcript_version "1"; exon_number "3"; gene_name "Dach2"; gene_source "ensembl"; gene_biotype "protein_coding"; transcript_name "Dach2-204"; transcript_source "ensembl"; transcript_biotype "protein_coding"; protein_id "ENSRNOP00000104198"; protein_version "1";
X	ensembl	exon	82911135	82911247	0	+	.	gene_id "ENSRNOG00000004869"; gene_version "10"; transcript_id "ENSRNOT00000162253"; transcript_version "1"; exon_number "4"; gene_name "Dach2"; gene_source "ensembl"; gene_biotype "protein_coding"; transcript_name "Dach2-206"; transcript_source "ensembl"; transcript_biotype "protein_coding"; exon_id "ENSRNOE00000615278"; exon_version "1";
X	ensembl	CDS	82911135	82911247	0	+	1	gene_id "ENSRNOG00000004869"; gene_version "10"; transcript_id "ENSRNOT00000162253"; transcript_version "1"; exon_number "4"; gene_name "Dach2"; gene_source "ensembl"; gene_biotype "protein_coding"; transcript_name "Dach2-206"; transcript_source "ensembl"; transcript_biotype "protein_coding"; protein_id "ENSRNOP00000104698"; protein_version "1";
X	ensembl	exon	82911135	82911247	0	+	.	gene_id "ENSRNOG00000004869"; gene_version "10"; transcript_id "ENSRNOT00000006907"; transcript_version "9"; exon_number "3"; gene_name "Dach2"; gene_source "ensembl"; gene_biotype "protein_coding"; transcript_name "Dach2-201"; transcript_source "ensembl"; transcript_biotype "protein_coding"; exon_id "ENSRNOE00000615278"; exon_version "1"; tag "Ensembl_canonical";
X	ensembl	CDS	82911135	82911247	0	+	1	gene_id "ENSRNOG00000004869"; gene_version "10"; transcript_id "ENSRNOT00000006907"; transcript_version "9"; exon_number "3"; gene_name "Dach2"; gene_source "ensembl"; gene_biotype "protein_coding"; transcript_name "Dach2-201"; transcript_source "ensembl"; transcript_biotype "protein_coding"; protein_id "ENSRNOP00000006907"; protein_version "9"; tag "Ensembl_canonical";
X	ENSEMBL114_rn	exon	82911135	82911247	0.120144891535328	+	.	gene_id "ENSRNOG00000004869"; transcript_id "ENSRNOG00000004869_tx_17"; exon_id "X_82911135_82911247_+"; exonnum "3"; txlen "1796";
X	ENSEMBL114_rn	exon	82911135	82911247	0.120144891535328	+	.	gene_id "ENSRNOG00000004869"; transcript_id "ENSRNOG00000004869_tx_18"; exon_id "X_82911135_82911247_+"; exonnum "3"; txlen "1886";
X	ENSEMBL114_rn	exon	82911135	82911247	0.102601826336694	+	.	gene_id "ENSRNOG00000004869"; transcript_id "ENSRNOG00000004869_tx_19"; exon_id "X_82911135_82911247_+"; exonnum "2"; txlen "1791";
X	ENSEMBL114_rn	exon	82911135	82911247	0.102601826336694	+	.	gene_id "ENSRNOG00000004869"; transcript_id "ENSRNOG00000004869_tx_20"; exon_id "X_82911135_82911247_+"; exonnum "2"; txlen "1821";
X	ENSEMBL114_rn	exon	82911135	82911247	0.102601826336694	+	.	gene_id "ENSRNOG00000004869"; transcript_id "ENSRNOG00000004869_tx_21"; exon_id "X_82911135_82911247_+"; exonnum "2"; txlen "1881";
X	ENSEMBL114_rn	exon	82911135	82911247	0.102601826336694	+	.	gene_id "ENSRNOG00000004869"; transcript_id "ENSRNOG00000004869_tx_22"; exon_id "X_82911135_82911247_+"; exonnum "2"; txlen "1911";
X	ENSEMBL114_rn	exon	82911135	82911247	0.100492778714657	+	.	gene_id "ENSRNOG00000004869"; transcript_id "ENSRNOG00000004869_tx_23"; exon_id "X_82911135_82911247_+"; exonnum "2"; txlen "1899";
X	ENSEMBL114_rn	exon	82911135	82911247	0.0934460267496994	+	.	gene_id "ENSRNOG00000004869"; transcript_id "ENSRNOG00000004869_tx_24"; exon_id "X_82911135_82911247_+"; exonnum "3"; txlen "1826";
X	ENSEMBL114_rn	exon	82911135	82911247	0.0934460267496994	+	.	gene_id "ENSRNOG00000004869"; transcript_id "ENSRNOG00000004869_tx_25"; exon_id "X_82911135_82911247_+"; exonnum "3"; txlen "1916";
X	ENSEMBL114_rn	exon	82911135	82911247	0.0820207240484551	+	.	gene_id "ENSRNOG00000004869"; transcript_id "ENSRNOG00000004869_tx_30"; exon_id "X_82911135_82911247_+"; exonnum "2"; txlen "1989";
X	ENSEMBL114_rn	exon	82911135	82911247	0.0639335038544659	+	.	gene_id "ENSRNOG00000004869"; transcript_id "ENSRNOG00000004869_tx_35"; exon_id "X_82911135_82911247_+"; exonnum "2"; txlen "1929";
X	ENSEMBL114_rn	exon	82911135	82911247	0.0639335038544659	+	.	gene_id "ENSRNOG00000004869"; transcript_id "ENSRNOG00000004869_tx_36"; exon_id "X_82911135_82911247_+"; exonnum "2"; txlen "2019";
X	ENSEMBL114_rn	exon	82911135	82911247	0.0513009131683468	+	.	gene_id "ENSRNOG00000004869"; transcript_id "ENSRNOG00000004869_tx_47"; exon_id "X_82911135_82911247_+"; exonnum "2"; txlen "1688";
X	ENSEMBL114_rn	exon	82911135	82911247	0.0513009131683468	+	.	gene_id "ENSRNOG00000004869"; transcript_id "ENSRNOG00000004869_tx_48"; exon_id "X_82911135_82911247_+"; exonnum "2"; txlen "1718";
X	ENSEMBL114_rn	exon	82911135	82911247	0.0513009131683468	+	.	gene_id "ENSRNOG00000004869"; transcript_id "ENSRNOG00000004869_tx_49"; exon_id "X_82911135_82911247_+"; exonnum "2"; txlen "1778";
X	ENSEMBL114_rn	exon	82911135	82911247	0.0513009131683468	+	.	gene_id "ENSRNOG00000004869"; transcript_id "ENSRNOG00000004869_tx_50"; exon_id "X_82911135_82911247_+"; exonnum "2"; txlen "1808";
X	ENSEMBL114_rn	exon	82911135	82911247	0.050413315859842	+	.	gene_id "ENSRNOG00000004869"; transcript_id "ENSRNOG00000004869_tx_51"; exon_id "X_82911135_82911247_+"; exonnum "2"; txlen "1926";
X	ENSEMBL114_rn	exon	82911135	82911247	0.0500794628548147	+	.	gene_id "ENSRNOG00000004869"; transcript_id "ENSRNOG00000004869_tx_52"; exon_id "X_82911135_82911247_+"; exonnum "2"; txlen "1796";
X	ENSEMBL114_rn	exon	82911135	82911247	0.0500794628548147	+	.	gene_id "ENSRNOG00000004869"; transcript_id "ENSRNOG00000004869_tx_53"; exon_id "X_82911135_82911247_+"; exonnum "2"; txlen "1826";
X	ENSEMBL114_rn	exon	82911135	82911247	0.0500794628548147	+	.	gene_id "ENSRNOG00000004869"; transcript_id "ENSRNOG00000004869_tx_54"; exon_id "X_82911135_82911247_+"; exonnum "2"; txlen "1886";
X	ENSEMBL114_rn	exon	82911135	82911247	0.0500794628548147	+	.	gene_id "ENSRNOG00000004869"; transcript_id "ENSRNOG00000004869_tx_55"; exon_id "X_82911135_82911247_+"; exonnum "2"; txlen "1916";
X	ENSEMBL114_rn	exon	82911135	82911247	0.0403078603465582	+	.	gene_id "ENSRNOG00000004869"; transcript_id "ENSRNOG00000004869_tx_57"; exon_id "X_82911135_82911247_+"; exonnum "2"; txlen "1797";
X	ENSEMBL114_rn	exon	82911135	82911247	0.0403078603465582	+	.	gene_id "ENSRNOG00000004869"; transcript_id "ENSRNOG00000004869_tx_58"; exon_id "X_82911135_82911247_+"; exonnum "2"; txlen "1905";
X	ENSEMBL114_rn	exon	82911135	82911247	0.0403078603465582	+	.	gene_id "ENSRNOG00000004869"; transcript_id "ENSRNOG00000004869_tx_59"; exon_id "X_82911135_82911247_+"; exonnum "2"; txlen "1827";
X	ENSEMBL114_rn	exon	82911135	82911247	0.0403078603465582	+	.	gene_id "ENSRNOG00000004869"; transcript_id "ENSRNOG00000004869_tx_60"; exon_id "X_82911135_82911247_+"; exonnum "2"; txlen "1694";
X	ENSEMBL114_rn	exon	82911135	82911247	0.0403078603465582	+	.	gene_id "ENSRNOG00000004869"; transcript_id "ENSRNOG00000004869_tx_61"; exon_id "X_82911135_82911247_+"; exonnum "2"; txlen "1935";
X	ENSEMBL114_rn	exon	82911135	82911247	0.0403078603465582	+	.	gene_id "ENSRNOG00000004869"; transcript_id "ENSRNOG00000004869_tx_62"; exon_id "X_82911135_82911247_+"; exonnum "2"; txlen "1802";
X	ENSEMBL114_rn	exon	82911135	82911247	0.0403078603465582	+	.	gene_id "ENSRNOG00000004869"; transcript_id "ENSRNOG00000004869_tx_63"; exon_id "X_82911135_82911247_+"; exonnum "2"; txlen "1724";
X	ENSEMBL114_rn	exon	82911135	82911247	0.0403078603465582	+	.	gene_id "ENSRNOG00000004869"; transcript_id "ENSRNOG00000004869_tx_64"; exon_id "X_82911135_82911247_+"; exonnum "2"; txlen "1832";
X	ENSEMBL114_rn	exon	82911135	82911247	0.0319412611936404	+	.	gene_id "ENSRNOG00000004869"; transcript_id "ENSRNOG00000004869_tx_69"; exon_id "X_82911135_82911247_+"; exonnum "2"; txlen "2016";
X	ENSEMBL114_rn	exon	82911135	82911247	0.0311486755832331	+	.	gene_id "ENSRNOG00000004869"; transcript_id "ENSRNOG00000004869_tx_70"; exon_id "X_82911135_82911247_+"; exonnum "2"; txlen "1757";
X	ENSEMBL114_rn	exon	82911135	82911247	0.0311486755832331	+	.	gene_id "ENSRNOG00000004869"; transcript_id "ENSRNOG00000004869_tx_71"; exon_id "X_82911135_82911247_+"; exonnum "2"; txlen "1787";
X	ENSEMBL114_rn	exon	82911135	82911247	0.0311486755832331	+	.	gene_id "ENSRNOG00000004869"; transcript_id "ENSRNOG00000004869_tx_72"; exon_id "X_82911135_82911247_+"; exonnum "2"; txlen "1847";
X	ENSEMBL114_rn	exon	82911135	82911247	0.0311486755832331	+	.	gene_id "ENSRNOG00000004869"; transcript_id "ENSRNOG00000004869_tx_73"; exon_id "X_82911135_82911247_+"; exonnum "2"; txlen "1877";
X	ensembl	five_prime_utr	83012854	83012870	0	+	.	gene_id "ENSRNOG00000004869"; gene_version "10"; transcript_id "ENSRNOT00000123847"; transcript_version "1"; gene_name "Dach2"; gene_source "ensembl"; gene_biotype "protein_coding"; transcript_name "Dach2-203"; transcript_source "ensembl"; transcript_biotype "protein_coding";
X	ensembl	exon	83012854	83012985	0	+	.	gene_id "ENSRNOG00000004869"; gene_version "10"; transcript_id "ENSRNOT00000123847"; transcript_version "1"; exon_number "3"; gene_name "Dach2"; gene_source "ensembl"; gene_biotype "protein_coding"; transcript_name "Dach2-203"; transcript_source "ensembl"; transcript_biotype "protein_coding"; exon_id "ENSRNOE00000717125"; exon_version "1";
X	ensembl	exon	83012854	83012985	0	+	.	gene_id "ENSRNOG00000004869"; gene_version "10"; transcript_id "ENSRNOT00000074811"; transcript_version "5"; exon_number "3"; gene_name "Dach2"; gene_source "ensembl"; gene_biotype "protein_coding"; transcript_name "Dach2-202"; transcript_source "ensembl"; transcript_biotype "protein_coding"; exon_id "ENSRNOE00000649017"; exon_version "1";
X	ensembl	CDS	83012854	83012985	0	+	2	gene_id "ENSRNOG00000004869"; gene_version "10"; transcript_id "ENSRNOT00000074811"; transcript_version "5"; exon_number "3"; gene_name "Dach2"; gene_source "ensembl"; gene_biotype "protein_coding"; transcript_name "Dach2-202"; transcript_source "ensembl"; transcript_biotype "protein_coding"; protein_id "ENSRNOP00000067489"; protein_version "4";
X	ensembl	exon	83012854	83012985	0	+	.	gene_id "ENSRNOG00000004869"; gene_version "10"; transcript_id "ENSRNOT00000159318"; transcript_version "1"; exon_number "4"; gene_name "Dach2"; gene_source "ensembl"; gene_biotype "protein_coding"; transcript_name "Dach2-205"; transcript_source "ensembl"; transcript_biotype "protein_coding"; exon_id "ENSRNOE00000649017"; exon_version "1";
X	ensembl	CDS	83012854	83012985	0	+	2	gene_id "ENSRNOG00000004869"; gene_version "10"; transcript_id "ENSRNOT00000159318"; transcript_version "1"; exon_number "4"; gene_name "Dach2"; gene_source "ensembl"; gene_biotype "protein_coding"; transcript_name "Dach2-205"; transcript_source "ensembl"; transcript_biotype "protein_coding"; protein_id "ENSRNOP00000110993"; protein_version "1";
X	ensembl	exon	83012854	83012985	0	+	.	gene_id "ENSRNOG00000004869"; gene_version "10"; transcript_id "ENSRNOT00000155641"; transcript_version "1"; exon_number "4"; gene_name "Dach2"; gene_source "ensembl"; gene_biotype "protein_coding"; transcript_name "Dach2-204"; transcript_source "ensembl"; transcript_biotype "protein_coding"; exon_id "ENSRNOE00000649017"; exon_version "1";
X	ensembl	CDS	83012854	83012985	0	+	2	gene_id "ENSRNOG00000004869"; gene_version "10"; transcript_id "ENSRNOT00000155641"; transcript_version "1"; exon_number "4"; gene_name "Dach2"; gene_source "ensembl"; gene_biotype "protein_coding"; transcript_name "Dach2-204"; transcript_source "ensembl"; transcript_biotype "protein_coding"; protein_id "ENSRNOP00000104198"; protein_version "1";
X	ensembl	exon	83012854	83012985	0	+	.	gene_id "ENSRNOG00000004869"; gene_version "10"; transcript_id "ENSRNOT00000162253"; transcript_version "1"; exon_number "5"; gene_name "Dach2"; gene_source "ensembl"; gene_biotype "protein_coding"; transcript_name "Dach2-206"; transcript_source "ensembl"; transcript_biotype "protein_coding"; exon_id "ENSRNOE00000649017"; exon_version "1";
X	ensembl	CDS	83012854	83012985	0	+	2	gene_id "ENSRNOG00000004869"; gene_version "10"; transcript_id "ENSRNOT00000162253"; transcript_version "1"; exon_number "5"; gene_name "Dach2"; gene_source "ensembl"; gene_biotype "protein_coding"; transcript_name "Dach2-206"; transcript_source "ensembl"; transcript_biotype "protein_coding"; protein_id "ENSRNOP00000104698"; protein_version "1";
X	ensembl	exon	83012854	83012985	0	+	.	gene_id "ENSRNOG00000004869"; gene_version "10"; transcript_id "ENSRNOT00000006907"; transcript_version "9"; exon_number "4"; gene_name "Dach2"; gene_source "ensembl"; gene_biotype "protein_coding"; transcript_name "Dach2-201"; transcript_source "ensembl"; transcript_biotype "protein_coding"; exon_id "ENSRNOE00000649017"; exon_version "1"; tag "Ensembl_canonical";
X	ensembl	CDS	83012854	83012985	0	+	2	gene_id "ENSRNOG00000004869"; gene_version "10"; transcript_id "ENSRNOT00000006907"; transcript_version "9"; exon_number "4"; gene_name "Dach2"; gene_source "ensembl"; gene_biotype "protein_coding"; transcript_name "Dach2-201"; transcript_source "ensembl"; transcript_biotype "protein_coding"; protein_id "ENSRNOP00000006907"; protein_version "9"; tag "Ensembl_canonical";
X	ENSEMBL114_rn	exon	83012854	83012985	0.120144891535328	+	.	gene_id "ENSRNOG00000004869"; transcript_id "ENSRNOG00000004869_tx_17"; exon_id "X_83012854_83012985_+"; exonnum "4"; txlen "1796";
X	ENSEMBL114_rn	exon	83012854	83012985	0.120144891535328	+	.	gene_id "ENSRNOG00000004869"; transcript_id "ENSRNOG00000004869_tx_18"; exon_id "X_83012854_83012985_+"; exonnum "4"; txlen "1886";
X	ENSEMBL114_rn	exon	83012854	83012985	0.102601826336694	+	.	gene_id "ENSRNOG00000004869"; transcript_id "ENSRNOG00000004869_tx_19"; exon_id "X_83012854_83012985_+"; exonnum "3"; txlen "1791";
X	ENSEMBL114_rn	exon	83012854	83012985	0.102601826336694	+	.	gene_id "ENSRNOG00000004869"; transcript_id "ENSRNOG00000004869_tx_20"; exon_id "X_83012854_83012985_+"; exonnum "3"; txlen "1821";
X	ENSEMBL114_rn	exon	83012854	83012985	0.102601826336694	+	.	gene_id "ENSRNOG00000004869"; transcript_id "ENSRNOG00000004869_tx_21"; exon_id "X_83012854_83012985_+"; exonnum "3"; txlen "1881";
X	ENSEMBL114_rn	exon	83012854	83012985	0.102601826336694	+	.	gene_id "ENSRNOG00000004869"; transcript_id "ENSRNOG00000004869_tx_22"; exon_id "X_83012854_83012985_+"; exonnum "3"; txlen "1911";
X	ENSEMBL114_rn	exon	83012854	83012985	0.100492778714657	+	.	gene_id "ENSRNOG00000004869"; transcript_id "ENSRNOG00000004869_tx_23"; exon_id "X_83012854_83012985_+"; exonnum "3"; txlen "1899";
X	ENSEMBL114_rn	exon	83012854	83012985	0.0934460267496994	+	.	gene_id "ENSRNOG00000004869"; transcript_id "ENSRNOG00000004869_tx_24"; exon_id "X_83012854_83012985_+"; exonnum "4"; txlen "1826";
X	ENSEMBL114_rn	exon	83012854	83012985	0.0934460267496994	+	.	gene_id "ENSRNOG00000004869"; transcript_id "ENSRNOG00000004869_tx_25"; exon_id "X_83012854_83012985_+"; exonnum "4"; txlen "1916";
X	ENSEMBL114_rn	exon	83012854	83012985	0.0820207240484551	+	.	gene_id "ENSRNOG00000004869"; transcript_id "ENSRNOG00000004869_tx_30"; exon_id "X_83012854_83012985_+"; exonnum "3"; txlen "1989";
X	ENSEMBL114_rn	exon	83012854	83012985	0.0639335038544659	+	.	gene_id "ENSRNOG00000004869"; transcript_id "ENSRNOG00000004869_tx_35"; exon_id "X_83012854_83012985_+"; exonnum "3"; txlen "1929";
X	ENSEMBL114_rn	exon	83012854	83012985	0.0639335038544659	+	.	gene_id "ENSRNOG00000004869"; transcript_id "ENSRNOG00000004869_tx_36"; exon_id "X_83012854_83012985_+"; exonnum "3"; txlen "2019";
X	ENSEMBL114_rn	exon	83012854	83012985	0.0513009131683468	+	.	gene_id "ENSRNOG00000004869"; transcript_id "ENSRNOG00000004869_tx_47"; exon_id "X_83012854_83012985_+"; exonnum "3"; txlen "1688";
X	ENSEMBL114_rn	exon	83012854	83012985	0.0513009131683468	+	.	gene_id "ENSRNOG00000004869"; transcript_id "ENSRNOG00000004869_tx_48"; exon_id "X_83012854_83012985_+"; exonnum "3"; txlen "1718";
X	ENSEMBL114_rn	exon	83012854	83012985	0.0513009131683468	+	.	gene_id "ENSRNOG00000004869"; transcript_id "ENSRNOG00000004869_tx_49"; exon_id "X_83012854_83012985_+"; exonnum "3"; txlen "1778";
X	ENSEMBL114_rn	exon	83012854	83012985	0.0513009131683468	+	.	gene_id "ENSRNOG00000004869"; transcript_id "ENSRNOG00000004869_tx_50"; exon_id "X_83012854_83012985_+"; exonnum "3"; txlen "1808";
X	ENSEMBL114_rn	exon	83012854	83012985	0.050413315859842	+	.	gene_id "ENSRNOG00000004869"; transcript_id "ENSRNOG00000004869_tx_51"; exon_id "X_83012854_83012985_+"; exonnum "3"; txlen "1926";
X	ENSEMBL114_rn	exon	83012854	83012985	0.0500794628548147	+	.	gene_id "ENSRNOG00000004869"; transcript_id "ENSRNOG00000004869_tx_52"; exon_id "X_83012854_83012985_+"; exonnum "3"; txlen "1796";
X	ENSEMBL114_rn	exon	83012854	83012985	0.0500794628548147	+	.	gene_id "ENSRNOG00000004869"; transcript_id "ENSRNOG00000004869_tx_53"; exon_id "X_83012854_83012985_+"; exonnum "3"; txlen "1826";
X	ENSEMBL114_rn	exon	83012854	83012985	0.0500794628548147	+	.	gene_id "ENSRNOG00000004869"; transcript_id "ENSRNOG00000004869_tx_54"; exon_id "X_83012854_83012985_+"; exonnum "3"; txlen "1886";
X	ENSEMBL114_rn	exon	83012854	83012985	0.0500794628548147	+	.	gene_id "ENSRNOG00000004869"; transcript_id "ENSRNOG00000004869_tx_55"; exon_id "X_83012854_83012985_+"; exonnum "3"; txlen "1916";
X	ENSEMBL114_rn	exon	83012854	83012985	0.0403078603465582	+	.	gene_id "ENSRNOG00000004869"; transcript_id "ENSRNOG00000004869_tx_57"; exon_id "X_83012854_83012985_+"; exonnum "3"; txlen "1797";
X	ENSEMBL114_rn	exon	83012854	83012985	0.0403078603465582	+	.	gene_id "ENSRNOG00000004869"; transcript_id "ENSRNOG00000004869_tx_58"; exon_id "X_83012854_83012985_+"; exonnum "3"; txlen "1905";
X	ENSEMBL114_rn	exon	83012854	83012985	0.0403078603465582	+	.	gene_id "ENSRNOG00000004869"; transcript_id "ENSRNOG00000004869_tx_59"; exon_id "X_83012854_83012985_+"; exonnum "3"; txlen "1827";
X	ENSEMBL114_rn	exon	83012854	83012985	0.0403078603465582	+	.	gene_id "ENSRNOG00000004869"; transcript_id "ENSRNOG00000004869_tx_60"; exon_id "X_83012854_83012985_+"; exonnum "3"; txlen "1694";
X	ENSEMBL114_rn	exon	83012854	83012985	0.0403078603465582	+	.	gene_id "ENSRNOG00000004869"; transcript_id "ENSRNOG00000004869_tx_61"; exon_id "X_83012854_83012985_+"; exonnum "3"; txlen "1935";
X	ENSEMBL114_rn	exon	83012854	83012985	0.0403078603465582	+	.	gene_id "ENSRNOG00000004869"; transcript_id "ENSRNOG00000004869_tx_62"; exon_id "X_83012854_83012985_+"; exonnum "3"; txlen "1802";
X	ENSEMBL114_rn	exon	83012854	83012985	0.0403078603465582	+	.	gene_id "ENSRNOG00000004869"; transcript_id "ENSRNOG00000004869_tx_63"; exon_id "X_83012854_83012985_+"; exonnum "3"; txlen "1724";
X	ENSEMBL114_rn	exon	83012854	83012985	0.0403078603465582	+	.	gene_id "ENSRNOG00000004869"; transcript_id "ENSRNOG00000004869_tx_64"; exon_id "X_83012854_83012985_+"; exonnum "3"; txlen "1832";
X	ENSEMBL114_rn	exon	83012854	83012985	0.0319412611936404	+	.	gene_id "ENSRNOG00000004869"; transcript_id "ENSRNOG00000004869_tx_69"; exon_id "X_83012854_83012985_+"; exonnum "3"; txlen "2016";
X	ENSEMBL114_rn	exon	83012854	83012985	0.0311486755832331	+	.	gene_id "ENSRNOG00000004869"; transcript_id "ENSRNOG00000004869_tx_70"; exon_id "X_83012854_83012985_+"; exonnum "3"; txlen "1757";
X	ENSEMBL114_rn	exon	83012854	83012985	0.0311486755832331	+	.	gene_id "ENSRNOG00000004869"; transcript_id "ENSRNOG00000004869_tx_71"; exon_id "X_83012854_83012985_+"; exonnum "3"; txlen "1787";
X	ENSEMBL114_rn	exon	83012854	83012985	0.0311486755832331	+	.	gene_id "ENSRNOG00000004869"; transcript_id "ENSRNOG00000004869_tx_72"; exon_id "X_83012854_83012985_+"; exonnum "3"; txlen "1847";
X	ENSEMBL114_rn	exon	83012854	83012985	0.0311486755832331	+	.	gene_id "ENSRNOG00000004869"; transcript_id "ENSRNOG00000004869_tx_73"; exon_id "X_83012854_83012985_+"; exonnum "3"; txlen "1877";
X	ensembl	start_codon	83012871	83012873	0	+	0	gene_id "ENSRNOG00000004869"; gene_version "10"; transcript_id "ENSRNOT00000123847"; transcript_version "1"; exon_number "3"; gene_name "Dach2"; gene_source "ensembl"; gene_biotype "protein_coding"; transcript_name "Dach2-203"; transcript_source "ensembl"; transcript_biotype "protein_coding";
X	ensembl	CDS	83012871	83012985	0	+	0	gene_id "ENSRNOG00000004869"; gene_version "10"; transcript_id "ENSRNOT00000123847"; transcript_version "1"; exon_number "3"; gene_name "Dach2"; gene_source "ensembl"; gene_biotype "protein_coding"; transcript_name "Dach2-203"; transcript_source "ensembl"; transcript_biotype "protein_coding"; protein_id "ENSRNOP00000106070"; protein_version "1";
X	ensembl	exon	83067782	83067940	0	+	.	gene_id "ENSRNOG00000004869"; gene_version "10"; transcript_id "ENSRNOT00000123847"; transcript_version "1"; exon_number "4"; gene_name "Dach2"; gene_source "ensembl"; gene_biotype "protein_coding"; transcript_name "Dach2-203"; transcript_source "ensembl"; transcript_biotype "protein_coding"; exon_id "ENSRNOE00000320742"; exon_version "5";
X	ensembl	CDS	83067782	83067940	0	+	2	gene_id "ENSRNOG00000004869"; gene_version "10"; transcript_id "ENSRNOT00000123847"; transcript_version "1"; exon_number "4"; gene_name "Dach2"; gene_source "ensembl"; gene_biotype "protein_coding"; transcript_name "Dach2-203"; transcript_source "ensembl"; transcript_biotype "protein_coding"; protein_id "ENSRNOP00000106070"; protein_version "1";
X	ensembl	exon	83067782	83067940	0	+	.	gene_id "ENSRNOG00000004869"; gene_version "10"; transcript_id "ENSRNOT00000074811"; transcript_version "5"; exon_number "4"; gene_name "Dach2"; gene_source "ensembl"; gene_biotype "protein_coding"; transcript_name "Dach2-202"; transcript_source "ensembl"; transcript_biotype "protein_coding"; exon_id "ENSRNOE00000320742"; exon_version "5";
X	ensembl	CDS	83067782	83067940	0	+	2	gene_id "ENSRNOG00000004869"; gene_version "10"; transcript_id "ENSRNOT00000074811"; transcript_version "5"; exon_number "4"; gene_name "Dach2"; gene_source "ensembl"; gene_biotype "protein_coding"; transcript_name "Dach2-202"; transcript_source "ensembl"; transcript_biotype "protein_coding"; protein_id "ENSRNOP00000067489"; protein_version "4";
X	ensembl	exon	83067782	83067940	0	+	.	gene_id "ENSRNOG00000004869"; gene_version "10"; transcript_id "ENSRNOT00000159318"; transcript_version "1"; exon_number "5"; gene_name "Dach2"; gene_source "ensembl"; gene_biotype "protein_coding"; transcript_name "Dach2-205"; transcript_source "ensembl"; transcript_biotype "protein_coding"; exon_id "ENSRNOE00000320742"; exon_version "5";
X	ensembl	CDS	83067782	83067940	0	+	2	gene_id "ENSRNOG00000004869"; gene_version "10"; transcript_id "ENSRNOT00000159318"; transcript_version "1"; exon_number "5"; gene_name "Dach2"; gene_source "ensembl"; gene_biotype "protein_coding"; transcript_name "Dach2-205"; transcript_source "ensembl"; transcript_biotype "protein_coding"; protein_id "ENSRNOP00000110993"; protein_version "1";
X	ensembl	exon	83067782	83067940	0	+	.	gene_id "ENSRNOG00000004869"; gene_version "10"; transcript_id "ENSRNOT00000155641"; transcript_version "1"; exon_number "5"; gene_name "Dach2"; gene_source "ensembl"; gene_biotype "protein_coding"; transcript_name "Dach2-204"; transcript_source "ensembl"; transcript_biotype "protein_coding"; exon_id "ENSRNOE00000320742"; exon_version "5";
X	ensembl	CDS	83067782	83067940	0	+	2	gene_id "ENSRNOG00000004869"; gene_version "10"; transcript_id "ENSRNOT00000155641"; transcript_version "1"; exon_number "5"; gene_name "Dach2"; gene_source "ensembl"; gene_biotype "protein_coding"; transcript_name "Dach2-204"; transcript_source "ensembl"; transcript_biotype "protein_coding"; protein_id "ENSRNOP00000104198"; protein_version "1";
X	ensembl	exon	83067782	83067940	0	+	.	gene_id "ENSRNOG00000004869"; gene_version "10"; transcript_id "ENSRNOT00000162253"; transcript_version "1"; exon_number "6"; gene_name "Dach2"; gene_source "ensembl"; gene_biotype "protein_coding"; transcript_name "Dach2-206"; transcript_source "ensembl"; transcript_biotype "protein_coding"; exon_id "ENSRNOE00000320742"; exon_version "5";
X	ensembl	CDS	83067782	83067940	0	+	2	gene_id "ENSRNOG00000004869"; gene_version "10"; transcript_id "ENSRNOT00000162253"; transcript_version "1"; exon_number "6"; gene_name "Dach2"; gene_source "ensembl"; gene_biotype "protein_coding"; transcript_name "Dach2-206"; transcript_source "ensembl"; transcript_biotype "protein_coding"; protein_id "ENSRNOP00000104698"; protein_version "1";
X	ensembl	exon	83067782	83067940	0	+	.	gene_id "ENSRNOG00000004869"; gene_version "10"; transcript_id "ENSRNOT00000006907"; transcript_version "9"; exon_number "5"; gene_name "Dach2"; gene_source "ensembl"; gene_biotype "protein_coding"; transcript_name "Dach2-201"; transcript_source "ensembl"; transcript_biotype "protein_coding"; exon_id "ENSRNOE00000320742"; exon_version "5"; tag "Ensembl_canonical";
X	ensembl	CDS	83067782	83067940	0	+	2	gene_id "ENSRNOG00000004869"; gene_version "10"; transcript_id "ENSRNOT00000006907"; transcript_version "9"; exon_number "5"; gene_name "Dach2"; gene_source "ensembl"; gene_biotype "protein_coding"; transcript_name "Dach2-201"; transcript_source "ensembl"; transcript_biotype "protein_coding"; protein_id "ENSRNOP00000006907"; protein_version "9"; tag "Ensembl_canonical";
X	ENSEMBL114_rn	exon	83067782	83067940	0.120144891535328	+	.	gene_id "ENSRNOG00000004869"; transcript_id "ENSRNOG00000004869_tx_17"; exon_id "X_83067782_83067940_+"; exonnum "5"; txlen "1796";
X	ENSEMBL114_rn	exon	83067782	83067940	0.120144891535328	+	.	gene_id "ENSRNOG00000004869"; transcript_id "ENSRNOG00000004869_tx_18"; exon_id "X_83067782_83067940_+"; exonnum "5"; txlen "1886";
X	ENSEMBL114_rn	exon	83067782	83067940	0.102601826336694	+	.	gene_id "ENSRNOG00000004869"; transcript_id "ENSRNOG00000004869_tx_19"; exon_id "X_83067782_83067940_+"; exonnum "4"; txlen "1791";
X	ENSEMBL114_rn	exon	83067782	83067940	0.102601826336694	+	.	gene_id "ENSRNOG00000004869"; transcript_id "ENSRNOG00000004869_tx_20"; exon_id "X_83067782_83067940_+"; exonnum "4"; txlen "1821";
X	ENSEMBL114_rn	exon	83067782	83067940	0.102601826336694	+	.	gene_id "ENSRNOG00000004869"; transcript_id "ENSRNOG00000004869_tx_21"; exon_id "X_83067782_83067940_+"; exonnum "4"; txlen "1881";
X	ENSEMBL114_rn	exon	83067782	83067940	0.102601826336694	+	.	gene_id "ENSRNOG00000004869"; transcript_id "ENSRNOG00000004869_tx_22"; exon_id "X_83067782_83067940_+"; exonnum "4"; txlen "1911";
X	ENSEMBL114_rn	exon	83067782	83067940	0.100492778714657	+	.	gene_id "ENSRNOG00000004869"; transcript_id "ENSRNOG00000004869_tx_23"; exon_id "X_83067782_83067940_+"; exonnum "4"; txlen "1899";
X	ENSEMBL114_rn	exon	83067782	83067940	0.0934460267496994	+	.	gene_id "ENSRNOG00000004869"; transcript_id "ENSRNOG00000004869_tx_24"; exon_id "X_83067782_83067940_+"; exonnum "5"; txlen "1826";
X	ENSEMBL114_rn	exon	83067782	83067940	0.0934460267496994	+	.	gene_id "ENSRNOG00000004869"; transcript_id "ENSRNOG00000004869_tx_25"; exon_id "X_83067782_83067940_+"; exonnum "5"; txlen "1916";
X	ENSEMBL114_rn	exon	83067782	83067940	0.0820207240484551	+	.	gene_id "ENSRNOG00000004869"; transcript_id "ENSRNOG00000004869_tx_30"; exon_id "X_83067782_83067940_+"; exonnum "4"; txlen "1989";
X	ENSEMBL114_rn	exon	83067782	83067940	0.0639335038544659	+	.	gene_id "ENSRNOG00000004869"; transcript_id "ENSRNOG00000004869_tx_35"; exon_id "X_83067782_83067940_+"; exonnum "4"; txlen "1929";
X	ENSEMBL114_rn	exon	83067782	83067940	0.0639335038544659	+	.	gene_id "ENSRNOG00000004869"; transcript_id "ENSRNOG00000004869_tx_36"; exon_id "X_83067782_83067940_+"; exonnum "4"; txlen "2019";
X	ENSEMBL114_rn	exon	83067782	83067940	0.0513009131683468	+	.	gene_id "ENSRNOG00000004869"; transcript_id "ENSRNOG00000004869_tx_47"; exon_id "X_83067782_83067940_+"; exonnum "4"; txlen "1688";
X	ENSEMBL114_rn	exon	83067782	83067940	0.0513009131683468	+	.	gene_id "ENSRNOG00000004869"; transcript_id "ENSRNOG00000004869_tx_48"; exon_id "X_83067782_83067940_+"; exonnum "4"; txlen "1718";
X	ENSEMBL114_rn	exon	83067782	83067940	0.0513009131683468	+	.	gene_id "ENSRNOG00000004869"; transcript_id "ENSRNOG00000004869_tx_49"; exon_id "X_83067782_83067940_+"; exonnum "4"; txlen "1778";
X	ENSEMBL114_rn	exon	83067782	83067940	0.0513009131683468	+	.	gene_id "ENSRNOG00000004869"; transcript_id "ENSRNOG00000004869_tx_50"; exon_id "X_83067782_83067940_+"; exonnum "4"; txlen "1808";
X	ENSEMBL114_rn	exon	83067782	83067940	0.050413315859842	+	.	gene_id "ENSRNOG00000004869"; transcript_id "ENSRNOG00000004869_tx_51"; exon_id "X_83067782_83067940_+"; exonnum "4"; txlen "1926";
X	ENSEMBL114_rn	exon	83067782	83067940	0.0500794628548147	+	.	gene_id "ENSRNOG00000004869"; transcript_id "ENSRNOG00000004869_tx_52"; exon_id "X_83067782_83067940_+"; exonnum "4"; txlen "1796";
X	ENSEMBL114_rn	exon	83067782	83067940	0.0500794628548147	+	.	gene_id "ENSRNOG00000004869"; transcript_id "ENSRNOG00000004869_tx_53"; exon_id "X_83067782_83067940_+"; exonnum "4"; txlen "1826";
X	ENSEMBL114_rn	exon	83067782	83067940	0.0500794628548147	+	.	gene_id "ENSRNOG00000004869"; transcript_id "ENSRNOG00000004869_tx_54"; exon_id "X_83067782_83067940_+"; exonnum "4"; txlen "1886";
X	ENSEMBL114_rn	exon	83067782	83067940	0.0500794628548147	+	.	gene_id "ENSRNOG00000004869"; transcript_id "ENSRNOG00000004869_tx_55"; exon_id "X_83067782_83067940_+"; exonnum "4"; txlen "1916";
X	ENSEMBL114_rn	exon	83067782	83067940	0.0403078603465582	+	.	gene_id "ENSRNOG00000004869"; transcript_id "ENSRNOG00000004869_tx_57"; exon_id "X_83067782_83067940_+"; exonnum "4"; txlen "1797";
X	ENSEMBL114_rn	exon	83067782	83067940	0.0403078603465582	+	.	gene_id "ENSRNOG00000004869"; transcript_id "ENSRNOG00000004869_tx_58"; exon_id "X_83067782_83067940_+"; exonnum "4"; txlen "1905";
X	ENSEMBL114_rn	exon	83067782	83067940	0.0403078603465582	+	.	gene_id "ENSRNOG00000004869"; transcript_id "ENSRNOG00000004869_tx_59"; exon_id "X_83067782_83067940_+"; exonnum "4"; txlen "1827";
X	ENSEMBL114_rn	exon	83067782	83067940	0.0403078603465582	+	.	gene_id "ENSRNOG00000004869"; transcript_id "ENSRNOG00000004869_tx_60"; exon_id "X_83067782_83067940_+"; exonnum "4"; txlen "1694";
X	ENSEMBL114_rn	exon	83067782	83067940	0.0403078603465582	+	.	gene_id "ENSRNOG00000004869"; transcript_id "ENSRNOG00000004869_tx_61"; exon_id "X_83067782_83067940_+"; exonnum "4"; txlen "1935";
X	ENSEMBL114_rn	exon	83067782	83067940	0.0403078603465582	+	.	gene_id "ENSRNOG00000004869"; transcript_id "ENSRNOG00000004869_tx_62"; exon_id "X_83067782_83067940_+"; exonnum "4"; txlen "1802";
X	ENSEMBL114_rn	exon	83067782	83067940	0.0403078603465582	+	.	gene_id "ENSRNOG00000004869"; transcript_id "ENSRNOG00000004869_tx_63"; exon_id "X_83067782_83067940_+"; exonnum "4"; txlen "1724";
X	ENSEMBL114_rn	exon	83067782	83067940	0.0403078603465582	+	.	gene_id "ENSRNOG00000004869"; transcript_id "ENSRNOG00000004869_tx_64"; exon_id "X_83067782_83067940_+"; exonnum "4"; txlen "1832";
X	ENSEMBL114_rn	exon	83067782	83067940	0.0319412611936404	+	.	gene_id "ENSRNOG00000004869"; transcript_id "ENSRNOG00000004869_tx_69"; exon_id "X_83067782_83067940_+"; exonnum "4"; txlen "2016";
X	ENSEMBL114_rn	exon	83067782	83067940	0.0311486755832331	+	.	gene_id "ENSRNOG00000004869"; transcript_id "ENSRNOG00000004869_tx_70"; exon_id "X_83067782_83067940_+"; exonnum "4"; txlen "1757";
X	ENSEMBL114_rn	exon	83067782	83067940	0.0311486755832331	+	.	gene_id "ENSRNOG00000004869"; transcript_id "ENSRNOG00000004869_tx_71"; exon_id "X_83067782_83067940_+"; exonnum "4"; txlen "1787";
X	ENSEMBL114_rn	exon	83067782	83067940	0.0311486755832331	+	.	gene_id "ENSRNOG00000004869"; transcript_id "ENSRNOG00000004869_tx_72"; exon_id "X_83067782_83067940_+"; exonnum "4"; txlen "1847";
X	ENSEMBL114_rn	exon	83067782	83067940	0.0311486755832331	+	.	gene_id "ENSRNOG00000004869"; transcript_id "ENSRNOG00000004869_tx_73"; exon_id "X_83067782_83067940_+"; exonnum "4"; txlen "1877";
X	ensembl	exon	83083655	83083827	0	+	.	gene_id "ENSRNOG00000004869"; gene_version "10"; transcript_id "ENSRNOT00000123847"; transcript_version "1"; exon_number "5"; gene_name "Dach2"; gene_source "ensembl"; gene_biotype "protein_coding"; transcript_name "Dach2-203"; transcript_source "ensembl"; transcript_biotype "protein_coding"; exon_id "ENSRNOE00000316407"; exon_version "1";
X	ensembl	CDS	83083655	83083827	0	+	2	gene_id "ENSRNOG00000004869"; gene_version "10"; transcript_id "ENSRNOT00000123847"; transcript_version "1"; exon_number "5"; gene_name "Dach2"; gene_source "ensembl"; gene_biotype "protein_coding"; transcript_name "Dach2-203"; transcript_source "ensembl"; transcript_biotype "protein_coding"; protein_id "ENSRNOP00000106070"; protein_version "1";
X	ensembl	exon	83083655	83083827	0	+	.	gene_id "ENSRNOG00000004869"; gene_version "10"; transcript_id "ENSRNOT00000074811"; transcript_version "5"; exon_number "5"; gene_name "Dach2"; gene_source "ensembl"; gene_biotype "protein_coding"; transcript_name "Dach2-202"; transcript_source "ensembl"; transcript_biotype "protein_coding"; exon_id "ENSRNOE00000316407"; exon_version "1";
X	ensembl	CDS	83083655	83083827	0	+	2	gene_id "ENSRNOG00000004869"; gene_version "10"; transcript_id "ENSRNOT00000074811"; transcript_version "5"; exon_number "5"; gene_name "Dach2"; gene_source "ensembl"; gene_biotype "protein_coding"; transcript_name "Dach2-202"; transcript_source "ensembl"; transcript_biotype "protein_coding"; protein_id "ENSRNOP00000067489"; protein_version "4";
X	ensembl	exon	83083655	83083827	0	+	.	gene_id "ENSRNOG00000004869"; gene_version "10"; transcript_id "ENSRNOT00000159318"; transcript_version "1"; exon_number "6"; gene_name "Dach2"; gene_source "ensembl"; gene_biotype "protein_coding"; transcript_name "Dach2-205"; transcript_source "ensembl"; transcript_biotype "protein_coding"; exon_id "ENSRNOE00000316407"; exon_version "1";
X	ensembl	CDS	83083655	83083827	0	+	2	gene_id "ENSRNOG00000004869"; gene_version "10"; transcript_id "ENSRNOT00000159318"; transcript_version "1"; exon_number "6"; gene_name "Dach2"; gene_source "ensembl"; gene_biotype "protein_coding"; transcript_name "Dach2-205"; transcript_source "ensembl"; transcript_biotype "protein_coding"; protein_id "ENSRNOP00000110993"; protein_version "1";
X	ensembl	exon	83083655	83083827	0	+	.	gene_id "ENSRNOG00000004869"; gene_version "10"; transcript_id "ENSRNOT00000155641"; transcript_version "1"; exon_number "6"; gene_name "Dach2"; gene_source "ensembl"; gene_biotype "protein_coding"; transcript_name "Dach2-204"; transcript_source "ensembl"; transcript_biotype "protein_coding"; exon_id "ENSRNOE00000316407"; exon_version "1";
X	ensembl	CDS	83083655	83083827	0	+	2	gene_id "ENSRNOG00000004869"; gene_version "10"; transcript_id "ENSRNOT00000155641"; transcript_version "1"; exon_number "6"; gene_name "Dach2"; gene_source "ensembl"; gene_biotype "protein_coding"; transcript_name "Dach2-204"; transcript_source "ensembl"; transcript_biotype "protein_coding"; protein_id "ENSRNOP00000104198"; protein_version "1";
X	ensembl	exon	83083655	83083827	0	+	.	gene_id "ENSRNOG00000004869"; gene_version "10"; transcript_id "ENSRNOT00000162253"; transcript_version "1"; exon_number "7"; gene_name "Dach2"; gene_source "ensembl"; gene_biotype "protein_coding"; transcript_name "Dach2-206"; transcript_source "ensembl"; transcript_biotype "protein_coding"; exon_id "ENSRNOE00000316407"; exon_version "1";
X	ensembl	CDS	83083655	83083827	0	+	2	gene_id "ENSRNOG00000004869"; gene_version "10"; transcript_id "ENSRNOT00000162253"; transcript_version "1"; exon_number "7"; gene_name "Dach2"; gene_source "ensembl"; gene_biotype "protein_coding"; transcript_name "Dach2-206"; transcript_source "ensembl"; transcript_biotype "protein_coding"; protein_id "ENSRNOP00000104698"; protein_version "1";
X	ensembl	exon	83083655	83083827	0	+	.	gene_id "ENSRNOG00000004869"; gene_version "10"; transcript_id "ENSRNOT00000006907"; transcript_version "9"; exon_number "6"; gene_name "Dach2"; gene_source "ensembl"; gene_biotype "protein_coding"; transcript_name "Dach2-201"; transcript_source "ensembl"; transcript_biotype "protein_coding"; exon_id "ENSRNOE00000316407"; exon_version "1"; tag "Ensembl_canonical";
X	ensembl	CDS	83083655	83083827	0	+	2	gene_id "ENSRNOG00000004869"; gene_version "10"; transcript_id "ENSRNOT00000006907"; transcript_version "9"; exon_number "6"; gene_name "Dach2"; gene_source "ensembl"; gene_biotype "protein_coding"; transcript_name "Dach2-201"; transcript_source "ensembl"; transcript_biotype "protein_coding"; protein_id "ENSRNOP00000006907"; protein_version "9"; tag "Ensembl_canonical";
X	ENSEMBL114_rn	exon	83083655	83083827	0.120144891535328	+	.	gene_id "ENSRNOG00000004869"; transcript_id "ENSRNOG00000004869_tx_17"; exon_id "X_83083655_83083827_+"; exonnum "6"; txlen "1796";
X	ENSEMBL114_rn	exon	83083655	83083827	0.120144891535328	+	.	gene_id "ENSRNOG00000004869"; transcript_id "ENSRNOG00000004869_tx_18"; exon_id "X_83083655_83083827_+"; exonnum "6"; txlen "1886";
X	ENSEMBL114_rn	exon	83083655	83083827	0.102601826336694	+	.	gene_id "ENSRNOG00000004869"; transcript_id "ENSRNOG00000004869_tx_19"; exon_id "X_83083655_83083827_+"; exonnum "5"; txlen "1791";
X	ENSEMBL114_rn	exon	83083655	83083827	0.102601826336694	+	.	gene_id "ENSRNOG00000004869"; transcript_id "ENSRNOG00000004869_tx_20"; exon_id "X_83083655_83083827_+"; exonnum "5"; txlen "1821";
X	ENSEMBL114_rn	exon	83083655	83083827	0.102601826336694	+	.	gene_id "ENSRNOG00000004869"; transcript_id "ENSRNOG00000004869_tx_21"; exon_id "X_83083655_83083827_+"; exonnum "5"; txlen "1881";
X	ENSEMBL114_rn	exon	83083655	83083827	0.102601826336694	+	.	gene_id "ENSRNOG00000004869"; transcript_id "ENSRNOG00000004869_tx_22"; exon_id "X_83083655_83083827_+"; exonnum "5"; txlen "1911";
X	ENSEMBL114_rn	exon	83083655	83083827	0.100492778714657	+	.	gene_id "ENSRNOG00000004869"; transcript_id "ENSRNOG00000004869_tx_23"; exon_id "X_83083655_83083827_+"; exonnum "5"; txlen "1899";
X	ENSEMBL114_rn	exon	83083655	83083827	0.0934460267496994	+	.	gene_id "ENSRNOG00000004869"; transcript_id "ENSRNOG00000004869_tx_24"; exon_id "X_83083655_83083827_+"; exonnum "6"; txlen "1826";
X	ENSEMBL114_rn	exon	83083655	83083827	0.0934460267496994	+	.	gene_id "ENSRNOG00000004869"; transcript_id "ENSRNOG00000004869_tx_25"; exon_id "X_83083655_83083827_+"; exonnum "6"; txlen "1916";
X	ENSEMBL114_rn	exon	83083655	83083827	0.0820207240484551	+	.	gene_id "ENSRNOG00000004869"; transcript_id "ENSRNOG00000004869_tx_30"; exon_id "X_83083655_83083827_+"; exonnum "5"; txlen "1989";
X	ENSEMBL114_rn	exon	83083655	83083827	0.0639335038544659	+	.	gene_id "ENSRNOG00000004869"; transcript_id "ENSRNOG00000004869_tx_35"; exon_id "X_83083655_83083827_+"; exonnum "5"; txlen "1929";
X	ENSEMBL114_rn	exon	83083655	83083827	0.0639335038544659	+	.	gene_id "ENSRNOG00000004869"; transcript_id "ENSRNOG00000004869_tx_36"; exon_id "X_83083655_83083827_+"; exonnum "5"; txlen "2019";
X	ENSEMBL114_rn	exon	83083655	83083827	0.0513009131683468	+	.	gene_id "ENSRNOG00000004869"; transcript_id "ENSRNOG00000004869_tx_47"; exon_id "X_83083655_83083827_+"; exonnum "5"; txlen "1688";
X	ENSEMBL114_rn	exon	83083655	83083827	0.0513009131683468	+	.	gene_id "ENSRNOG00000004869"; transcript_id "ENSRNOG00000004869_tx_48"; exon_id "X_83083655_83083827_+"; exonnum "5"; txlen "1718";
X	ENSEMBL114_rn	exon	83083655	83083827	0.0513009131683468	+	.	gene_id "ENSRNOG00000004869"; transcript_id "ENSRNOG00000004869_tx_49"; exon_id "X_83083655_83083827_+"; exonnum "5"; txlen "1778";
X	ENSEMBL114_rn	exon	83083655	83083827	0.0513009131683468	+	.	gene_id "ENSRNOG00000004869"; transcript_id "ENSRNOG00000004869_tx_50"; exon_id "X_83083655_83083827_+"; exonnum "5"; txlen "1808";
X	ENSEMBL114_rn	exon	83083655	83083827	0.050413315859842	+	.	gene_id "ENSRNOG00000004869"; transcript_id "ENSRNOG00000004869_tx_51"; exon_id "X_83083655_83083827_+"; exonnum "5"; txlen "1926";
X	ENSEMBL114_rn	exon	83083655	83083827	0.0500794628548147	+	.	gene_id "ENSRNOG00000004869"; transcript_id "ENSRNOG00000004869_tx_52"; exon_id "X_83083655_83083827_+"; exonnum "5"; txlen "1796";
X	ENSEMBL114_rn	exon	83083655	83083827	0.0500794628548147	+	.	gene_id "ENSRNOG00000004869"; transcript_id "ENSRNOG00000004869_tx_53"; exon_id "X_83083655_83083827_+"; exonnum "5"; txlen "1826";
X	ENSEMBL114_rn	exon	83083655	83083827	0.0500794628548147	+	.	gene_id "ENSRNOG00000004869"; transcript_id "ENSRNOG00000004869_tx_54"; exon_id "X_83083655_83083827_+"; exonnum "5"; txlen "1886";
X	ENSEMBL114_rn	exon	83083655	83083827	0.0500794628548147	+	.	gene_id "ENSRNOG00000004869"; transcript_id "ENSRNOG00000004869_tx_55"; exon_id "X_83083655_83083827_+"; exonnum "5"; txlen "1916";
X	ENSEMBL114_rn	exon	83083655	83083827	0.0403078603465582	+	.	gene_id "ENSRNOG00000004869"; transcript_id "ENSRNOG00000004869_tx_57"; exon_id "X_83083655_83083827_+"; exonnum "5"; txlen "1797";
X	ENSEMBL114_rn	exon	83083655	83083827	0.0403078603465582	+	.	gene_id "ENSRNOG00000004869"; transcript_id "ENSRNOG00000004869_tx_58"; exon_id "X_83083655_83083827_+"; exonnum "5"; txlen "1905";
X	ENSEMBL114_rn	exon	83083655	83083827	0.0403078603465582	+	.	gene_id "ENSRNOG00000004869"; transcript_id "ENSRNOG00000004869_tx_59"; exon_id "X_83083655_83083827_+"; exonnum "5"; txlen "1827";
X	ENSEMBL114_rn	exon	83083655	83083827	0.0403078603465582	+	.	gene_id "ENSRNOG00000004869"; transcript_id "ENSRNOG00000004869_tx_60"; exon_id "X_83083655_83083827_+"; exonnum "5"; txlen "1694";
X	ENSEMBL114_rn	exon	83083655	83083827	0.0403078603465582	+	.	gene_id "ENSRNOG00000004869"; transcript_id "ENSRNOG00000004869_tx_61"; exon_id "X_83083655_83083827_+"; exonnum "5"; txlen "1935";
X	ENSEMBL114_rn	exon	83083655	83083827	0.0403078603465582	+	.	gene_id "ENSRNOG00000004869"; transcript_id "ENSRNOG00000004869_tx_62"; exon_id "X_83083655_83083827_+"; exonnum "5"; txlen "1802";
X	ENSEMBL114_rn	exon	83083655	83083827	0.0403078603465582	+	.	gene_id "ENSRNOG00000004869"; transcript_id "ENSRNOG00000004869_tx_63"; exon_id "X_83083655_83083827_+"; exonnum "5"; txlen "1724";
X	ENSEMBL114_rn	exon	83083655	83083827	0.0403078603465582	+	.	gene_id "ENSRNOG00000004869"; transcript_id "ENSRNOG00000004869_tx_64"; exon_id "X_83083655_83083827_+"; exonnum "5"; txlen "1832";
X	ENSEMBL114_rn	exon	83083655	83083827	0.0319412611936404	+	.	gene_id "ENSRNOG00000004869"; transcript_id "ENSRNOG00000004869_tx_69"; exon_id "X_83083655_83083827_+"; exonnum "5"; txlen "2016";
X	ENSEMBL114_rn	exon	83083655	83083827	0.0311486755832331	+	.	gene_id "ENSRNOG00000004869"; transcript_id "ENSRNOG00000004869_tx_70"; exon_id "X_83083655_83083827_+"; exonnum "5"; txlen "1757";
X	ENSEMBL114_rn	exon	83083655	83083827	0.0311486755832331	+	.	gene_id "ENSRNOG00000004869"; transcript_id "ENSRNOG00000004869_tx_71"; exon_id "X_83083655_83083827_+"; exonnum "5"; txlen "1787";
X	ENSEMBL114_rn	exon	83083655	83083827	0.0311486755832331	+	.	gene_id "ENSRNOG00000004869"; transcript_id "ENSRNOG00000004869_tx_72"; exon_id "X_83083655_83083827_+"; exonnum "5"; txlen "1847";
X	ENSEMBL114_rn	exon	83083655	83083827	0.0311486755832331	+	.	gene_id "ENSRNOG00000004869"; transcript_id "ENSRNOG00000004869_tx_73"; exon_id "X_83083655_83083827_+"; exonnum "5"; txlen "1877";
X	ensembl	exon	83120564	83120699	0	+	.	gene_id "ENSRNOG00000004869"; gene_version "10"; transcript_id "ENSRNOT00000123847"; transcript_version "1"; exon_number "6"; gene_name "Dach2"; gene_source "ensembl"; gene_biotype "protein_coding"; transcript_name "Dach2-203"; transcript_source "ensembl"; transcript_biotype "protein_coding"; exon_id "ENSRNOE00000046261"; exon_version "1";
X	ensembl	CDS	83120564	83120699	0	+	0	gene_id "ENSRNOG00000004869"; gene_version "10"; transcript_id "ENSRNOT00000123847"; transcript_version "1"; exon_number "6"; gene_name "Dach2"; gene_source "ensembl"; gene_biotype "protein_coding"; transcript_name "Dach2-203"; transcript_source "ensembl"; transcript_biotype "protein_coding"; protein_id "ENSRNOP00000106070"; protein_version "1";
X	ensembl	exon	83120564	83120699	0	+	.	gene_id "ENSRNOG00000004869"; gene_version "10"; transcript_id "ENSRNOT00000074811"; transcript_version "5"; exon_number "6"; gene_name "Dach2"; gene_source "ensembl"; gene_biotype "protein_coding"; transcript_name "Dach2-202"; transcript_source "ensembl"; transcript_biotype "protein_coding"; exon_id "ENSRNOE00000046261"; exon_version "1";
X	ensembl	CDS	83120564	83120699	0	+	0	gene_id "ENSRNOG00000004869"; gene_version "10"; transcript_id "ENSRNOT00000074811"; transcript_version "5"; exon_number "6"; gene_name "Dach2"; gene_source "ensembl"; gene_biotype "protein_coding"; transcript_name "Dach2-202"; transcript_source "ensembl"; transcript_biotype "protein_coding"; protein_id "ENSRNOP00000067489"; protein_version "4";
X	ensembl	exon	83120564	83120699	0	+	.	gene_id "ENSRNOG00000004869"; gene_version "10"; transcript_id "ENSRNOT00000159318"; transcript_version "1"; exon_number "7"; gene_name "Dach2"; gene_source "ensembl"; gene_biotype "protein_coding"; transcript_name "Dach2-205"; transcript_source "ensembl"; transcript_biotype "protein_coding"; exon_id "ENSRNOE00000046261"; exon_version "1";
X	ensembl	CDS	83120564	83120699	0	+	0	gene_id "ENSRNOG00000004869"; gene_version "10"; transcript_id "ENSRNOT00000159318"; transcript_version "1"; exon_number "7"; gene_name "Dach2"; gene_source "ensembl"; gene_biotype "protein_coding"; transcript_name "Dach2-205"; transcript_source "ensembl"; transcript_biotype "protein_coding"; protein_id "ENSRNOP00000110993"; protein_version "1";
X	ensembl	exon	83120564	83120699	0	+	.	gene_id "ENSRNOG00000004869"; gene_version "10"; transcript_id "ENSRNOT00000155641"; transcript_version "1"; exon_number "7"; gene_name "Dach2"; gene_source "ensembl"; gene_biotype "protein_coding"; transcript_name "Dach2-204"; transcript_source "ensembl"; transcript_biotype "protein_coding"; exon_id "ENSRNOE00000046261"; exon_version "1";
X	ensembl	CDS	83120564	83120699	0	+	0	gene_id "ENSRNOG00000004869"; gene_version "10"; transcript_id "ENSRNOT00000155641"; transcript_version "1"; exon_number "7"; gene_name "Dach2"; gene_source "ensembl"; gene_biotype "protein_coding"; transcript_name "Dach2-204"; transcript_source "ensembl"; transcript_biotype "protein_coding"; protein_id "ENSRNOP00000104198"; protein_version "1";
X	ensembl	exon	83120564	83120699	0	+	.	gene_id "ENSRNOG00000004869"; gene_version "10"; transcript_id "ENSRNOT00000162253"; transcript_version "1"; exon_number "8"; gene_name "Dach2"; gene_source "ensembl"; gene_biotype "protein_coding"; transcript_name "Dach2-206"; transcript_source "ensembl"; transcript_biotype "protein_coding"; exon_id "ENSRNOE00000046261"; exon_version "1";
X	ensembl	CDS	83120564	83120699	0	+	0	gene_id "ENSRNOG00000004869"; gene_version "10"; transcript_id "ENSRNOT00000162253"; transcript_version "1"; exon_number "8"; gene_name "Dach2"; gene_source "ensembl"; gene_biotype "protein_coding"; transcript_name "Dach2-206"; transcript_source "ensembl"; transcript_biotype "protein_coding"; protein_id "ENSRNOP00000104698"; protein_version "1";
X	ensembl	exon	83120564	83120699	0	+	.	gene_id "ENSRNOG00000004869"; gene_version "10"; transcript_id "ENSRNOT00000006907"; transcript_version "9"; exon_number "7"; gene_name "Dach2"; gene_source "ensembl"; gene_biotype "protein_coding"; transcript_name "Dach2-201"; transcript_source "ensembl"; transcript_biotype "protein_coding"; exon_id "ENSRNOE00000046261"; exon_version "1"; tag "Ensembl_canonical";
X	ensembl	CDS	83120564	83120699	0	+	0	gene_id "ENSRNOG00000004869"; gene_version "10"; transcript_id "ENSRNOT00000006907"; transcript_version "9"; exon_number "7"; gene_name "Dach2"; gene_source "ensembl"; gene_biotype "protein_coding"; transcript_name "Dach2-201"; transcript_source "ensembl"; transcript_biotype "protein_coding"; protein_id "ENSRNOP00000006907"; protein_version "9"; tag "Ensembl_canonical";
X	ENSEMBL114_rn	exon	83120564	83120699	0.120144891535328	+	.	gene_id "ENSRNOG00000004869"; transcript_id "ENSRNOG00000004869_tx_17"; exon_id "X_83120564_83120699_+"; exonnum "7"; txlen "1796";
X	ENSEMBL114_rn	exon	83120564	83120699	0.120144891535328	+	.	gene_id "ENSRNOG00000004869"; transcript_id "ENSRNOG00000004869_tx_18"; exon_id "X_83120564_83120699_+"; exonnum "7"; txlen "1886";
X	ENSEMBL114_rn	exon	83120564	83120699	0.102601826336694	+	.	gene_id "ENSRNOG00000004869"; transcript_id "ENSRNOG00000004869_tx_19"; exon_id "X_83120564_83120699_+"; exonnum "6"; txlen "1791";
X	ENSEMBL114_rn	exon	83120564	83120699	0.102601826336694	+	.	gene_id "ENSRNOG00000004869"; transcript_id "ENSRNOG00000004869_tx_20"; exon_id "X_83120564_83120699_+"; exonnum "6"; txlen "1821";
X	ENSEMBL114_rn	exon	83120564	83120699	0.102601826336694	+	.	gene_id "ENSRNOG00000004869"; transcript_id "ENSRNOG00000004869_tx_21"; exon_id "X_83120564_83120699_+"; exonnum "6"; txlen "1881";
X	ENSEMBL114_rn	exon	83120564	83120699	0.102601826336694	+	.	gene_id "ENSRNOG00000004869"; transcript_id "ENSRNOG00000004869_tx_22"; exon_id "X_83120564_83120699_+"; exonnum "6"; txlen "1911";
X	ENSEMBL114_rn	exon	83120564	83120699	0.100492778714657	+	.	gene_id "ENSRNOG00000004869"; transcript_id "ENSRNOG00000004869_tx_23"; exon_id "X_83120564_83120699_+"; exonnum "6"; txlen "1899";
X	ENSEMBL114_rn	exon	83120564	83120699	0.0934460267496994	+	.	gene_id "ENSRNOG00000004869"; transcript_id "ENSRNOG00000004869_tx_24"; exon_id "X_83120564_83120699_+"; exonnum "7"; txlen "1826";
X	ENSEMBL114_rn	exon	83120564	83120699	0.0934460267496994	+	.	gene_id "ENSRNOG00000004869"; transcript_id "ENSRNOG00000004869_tx_25"; exon_id "X_83120564_83120699_+"; exonnum "7"; txlen "1916";
X	ENSEMBL114_rn	exon	83120564	83120699	0.0820207240484551	+	.	gene_id "ENSRNOG00000004869"; transcript_id "ENSRNOG00000004869_tx_30"; exon_id "X_83120564_83120699_+"; exonnum "6"; txlen "1989";
X	ENSEMBL114_rn	exon	83120564	83120699	0.0639335038544659	+	.	gene_id "ENSRNOG00000004869"; transcript_id "ENSRNOG00000004869_tx_35"; exon_id "X_83120564_83120699_+"; exonnum "6"; txlen "1929";
X	ENSEMBL114_rn	exon	83120564	83120699	0.0639335038544659	+	.	gene_id "ENSRNOG00000004869"; transcript_id "ENSRNOG00000004869_tx_36"; exon_id "X_83120564_83120699_+"; exonnum "6"; txlen "2019";
X	ENSEMBL114_rn	exon	83120564	83120699	0.0513009131683468	+	.	gene_id "ENSRNOG00000004869"; transcript_id "ENSRNOG00000004869_tx_47"; exon_id "X_83120564_83120699_+"; exonnum "6"; txlen "1688";
X	ENSEMBL114_rn	exon	83120564	83120699	0.0513009131683468	+	.	gene_id "ENSRNOG00000004869"; transcript_id "ENSRNOG00000004869_tx_48"; exon_id "X_83120564_83120699_+"; exonnum "6"; txlen "1718";
X	ENSEMBL114_rn	exon	83120564	83120699	0.0513009131683468	+	.	gene_id "ENSRNOG00000004869"; transcript_id "ENSRNOG00000004869_tx_49"; exon_id "X_83120564_83120699_+"; exonnum "6"; txlen "1778";
X	ENSEMBL114_rn	exon	83120564	83120699	0.0513009131683468	+	.	gene_id "ENSRNOG00000004869"; transcript_id "ENSRNOG00000004869_tx_50"; exon_id "X_83120564_83120699_+"; exonnum "6"; txlen "1808";
X	ENSEMBL114_rn	exon	83120564	83120699	0.050413315859842	+	.	gene_id "ENSRNOG00000004869"; transcript_id "ENSRNOG00000004869_tx_51"; exon_id "X_83120564_83120699_+"; exonnum "6"; txlen "1926";
X	ENSEMBL114_rn	exon	83120564	83120699	0.0500794628548147	+	.	gene_id "ENSRNOG00000004869"; transcript_id "ENSRNOG00000004869_tx_52"; exon_id "X_83120564_83120699_+"; exonnum "6"; txlen "1796";
X	ENSEMBL114_rn	exon	83120564	83120699	0.0500794628548147	+	.	gene_id "ENSRNOG00000004869"; transcript_id "ENSRNOG00000004869_tx_53"; exon_id "X_83120564_83120699_+"; exonnum "6"; txlen "1826";
X	ENSEMBL114_rn	exon	83120564	83120699	0.0500794628548147	+	.	gene_id "ENSRNOG00000004869"; transcript_id "ENSRNOG00000004869_tx_54"; exon_id "X_83120564_83120699_+"; exonnum "6"; txlen "1886";
X	ENSEMBL114_rn	exon	83120564	83120699	0.0500794628548147	+	.	gene_id "ENSRNOG00000004869"; transcript_id "ENSRNOG00000004869_tx_55"; exon_id "X_83120564_83120699_+"; exonnum "6"; txlen "1916";
X	ENSEMBL114_rn	exon	83120564	83120699	0.0403078603465582	+	.	gene_id "ENSRNOG00000004869"; transcript_id "ENSRNOG00000004869_tx_57"; exon_id "X_83120564_83120699_+"; exonnum "6"; txlen "1797";
X	ENSEMBL114_rn	exon	83120564	83120699	0.0403078603465582	+	.	gene_id "ENSRNOG00000004869"; transcript_id "ENSRNOG00000004869_tx_58"; exon_id "X_83120564_83120699_+"; exonnum "6"; txlen "1905";
X	ENSEMBL114_rn	exon	83120564	83120699	0.0403078603465582	+	.	gene_id "ENSRNOG00000004869"; transcript_id "ENSRNOG00000004869_tx_59"; exon_id "X_83120564_83120699_+"; exonnum "6"; txlen "1827";
X	ENSEMBL114_rn	exon	83120564	83120699	0.0403078603465582	+	.	gene_id "ENSRNOG00000004869"; transcript_id "ENSRNOG00000004869_tx_60"; exon_id "X_83120564_83120699_+"; exonnum "6"; txlen "1694";
X	ENSEMBL114_rn	exon	83120564	83120699	0.0403078603465582	+	.	gene_id "ENSRNOG00000004869"; transcript_id "ENSRNOG00000004869_tx_61"; exon_id "X_83120564_83120699_+"; exonnum "6"; txlen "1935";
X	ENSEMBL114_rn	exon	83120564	83120699	0.0403078603465582	+	.	gene_id "ENSRNOG00000004869"; transcript_id "ENSRNOG00000004869_tx_62"; exon_id "X_83120564_83120699_+"; exonnum "6"; txlen "1802";
X	ENSEMBL114_rn	exon	83120564	83120699	0.0403078603465582	+	.	gene_id "ENSRNOG00000004869"; transcript_id "ENSRNOG00000004869_tx_63"; exon_id "X_83120564_83120699_+"; exonnum "6"; txlen "1724";
X	ENSEMBL114_rn	exon	83120564	83120699	0.0403078603465582	+	.	gene_id "ENSRNOG00000004869"; transcript_id "ENSRNOG00000004869_tx_64"; exon_id "X_83120564_83120699_+"; exonnum "6"; txlen "1832";
X	ENSEMBL114_rn	exon	83120564	83120699	0.0319412611936404	+	.	gene_id "ENSRNOG00000004869"; transcript_id "ENSRNOG00000004869_tx_69"; exon_id "X_83120564_83120699_+"; exonnum "6"; txlen "2016";
X	ENSEMBL114_rn	exon	83120564	83120699	0.0311486755832331	+	.	gene_id "ENSRNOG00000004869"; transcript_id "ENSRNOG00000004869_tx_70"; exon_id "X_83120564_83120699_+"; exonnum "6"; txlen "1757";
X	ENSEMBL114_rn	exon	83120564	83120699	0.0311486755832331	+	.	gene_id "ENSRNOG00000004869"; transcript_id "ENSRNOG00000004869_tx_71"; exon_id "X_83120564_83120699_+"; exonnum "6"; txlen "1787";
X	ENSEMBL114_rn	exon	83120564	83120699	0.0311486755832331	+	.	gene_id "ENSRNOG00000004869"; transcript_id "ENSRNOG00000004869_tx_72"; exon_id "X_83120564_83120699_+"; exonnum "6"; txlen "1847";
X	ENSEMBL114_rn	exon	83120564	83120699	0.0311486755832331	+	.	gene_id "ENSRNOG00000004869"; transcript_id "ENSRNOG00000004869_tx_73"; exon_id "X_83120564_83120699_+"; exonnum "6"; txlen "1877";
X	ensembl	exon	83124286	83124369	0	+	.	gene_id "ENSRNOG00000004869"; gene_version "10"; transcript_id "ENSRNOT00000123847"; transcript_version "1"; exon_number "7"; gene_name "Dach2"; gene_source "ensembl"; gene_biotype "protein_coding"; transcript_name "Dach2-203"; transcript_source "ensembl"; transcript_biotype "protein_coding"; exon_id "ENSRNOE00000048319"; exon_version "1";
X	ensembl	CDS	83124286	83124369	0	+	2	gene_id "ENSRNOG00000004869"; gene_version "10"; transcript_id "ENSRNOT00000123847"; transcript_version "1"; exon_number "7"; gene_name "Dach2"; gene_source "ensembl"; gene_biotype "protein_coding"; transcript_name "Dach2-203"; transcript_source "ensembl"; transcript_biotype "protein_coding"; protein_id "ENSRNOP00000106070"; protein_version "1";
X	ensembl	exon	83124286	83124369	0	+	.	gene_id "ENSRNOG00000004869"; gene_version "10"; transcript_id "ENSRNOT00000074811"; transcript_version "5"; exon_number "7"; gene_name "Dach2"; gene_source "ensembl"; gene_biotype "protein_coding"; transcript_name "Dach2-202"; transcript_source "ensembl"; transcript_biotype "protein_coding"; exon_id "ENSRNOE00000048319"; exon_version "1";
X	ensembl	CDS	83124286	83124369	0	+	2	gene_id "ENSRNOG00000004869"; gene_version "10"; transcript_id "ENSRNOT00000074811"; transcript_version "5"; exon_number "7"; gene_name "Dach2"; gene_source "ensembl"; gene_biotype "protein_coding"; transcript_name "Dach2-202"; transcript_source "ensembl"; transcript_biotype "protein_coding"; protein_id "ENSRNOP00000067489"; protein_version "4";
X	ensembl	exon	83124286	83124369	0	+	.	gene_id "ENSRNOG00000004869"; gene_version "10"; transcript_id "ENSRNOT00000159318"; transcript_version "1"; exon_number "8"; gene_name "Dach2"; gene_source "ensembl"; gene_biotype "protein_coding"; transcript_name "Dach2-205"; transcript_source "ensembl"; transcript_biotype "protein_coding"; exon_id "ENSRNOE00000048319"; exon_version "1";
X	ensembl	CDS	83124286	83124369	0	+	2	gene_id "ENSRNOG00000004869"; gene_version "10"; transcript_id "ENSRNOT00000159318"; transcript_version "1"; exon_number "8"; gene_name "Dach2"; gene_source "ensembl"; gene_biotype "protein_coding"; transcript_name "Dach2-205"; transcript_source "ensembl"; transcript_biotype "protein_coding"; protein_id "ENSRNOP00000110993"; protein_version "1";
X	ensembl	exon	83124286	83124369	0	+	.	gene_id "ENSRNOG00000004869"; gene_version "10"; transcript_id "ENSRNOT00000155641"; transcript_version "1"; exon_number "8"; gene_name "Dach2"; gene_source "ensembl"; gene_biotype "protein_coding"; transcript_name "Dach2-204"; transcript_source "ensembl"; transcript_biotype "protein_coding"; exon_id "ENSRNOE00000048319"; exon_version "1";
X	ensembl	CDS	83124286	83124369	0	+	2	gene_id "ENSRNOG00000004869"; gene_version "10"; transcript_id "ENSRNOT00000155641"; transcript_version "1"; exon_number "8"; gene_name "Dach2"; gene_source "ensembl"; gene_biotype "protein_coding"; transcript_name "Dach2-204"; transcript_source "ensembl"; transcript_biotype "protein_coding"; protein_id "ENSRNOP00000104198"; protein_version "1";
X	ensembl	exon	83124286	83124369	0	+	.	gene_id "ENSRNOG00000004869"; gene_version "10"; transcript_id "ENSRNOT00000162253"; transcript_version "1"; exon_number "9"; gene_name "Dach2"; gene_source "ensembl"; gene_biotype "protein_coding"; transcript_name "Dach2-206"; transcript_source "ensembl"; transcript_biotype "protein_coding"; exon_id "ENSRNOE00000048319"; exon_version "1";
X	ensembl	CDS	83124286	83124369	0	+	2	gene_id "ENSRNOG00000004869"; gene_version "10"; transcript_id "ENSRNOT00000162253"; transcript_version "1"; exon_number "9"; gene_name "Dach2"; gene_source "ensembl"; gene_biotype "protein_coding"; transcript_name "Dach2-206"; transcript_source "ensembl"; transcript_biotype "protein_coding"; protein_id "ENSRNOP00000104698"; protein_version "1";
X	ensembl	exon	83124286	83124369	0	+	.	gene_id "ENSRNOG00000004869"; gene_version "10"; transcript_id "ENSRNOT00000006907"; transcript_version "9"; exon_number "8"; gene_name "Dach2"; gene_source "ensembl"; gene_biotype "protein_coding"; transcript_name "Dach2-201"; transcript_source "ensembl"; transcript_biotype "protein_coding"; exon_id "ENSRNOE00000048319"; exon_version "1"; tag "Ensembl_canonical";
X	ensembl	CDS	83124286	83124369	0	+	2	gene_id "ENSRNOG00000004869"; gene_version "10"; transcript_id "ENSRNOT00000006907"; transcript_version "9"; exon_number "8"; gene_name "Dach2"; gene_source "ensembl"; gene_biotype "protein_coding"; transcript_name "Dach2-201"; transcript_source "ensembl"; transcript_biotype "protein_coding"; protein_id "ENSRNOP00000006907"; protein_version "9"; tag "Ensembl_canonical";
X	ENSEMBL114_rn	exon	83124286	83124369	0.120144891535328	+	.	gene_id "ENSRNOG00000004869"; transcript_id "ENSRNOG00000004869_tx_17"; exon_id "X_83124286_83124369_+"; exonnum "8"; txlen "1796";
X	ENSEMBL114_rn	exon	83124286	83124369	0.120144891535328	+	.	gene_id "ENSRNOG00000004869"; transcript_id "ENSRNOG00000004869_tx_18"; exon_id "X_83124286_83124369_+"; exonnum "8"; txlen "1886";
X	ENSEMBL114_rn	exon	83124286	83124369	0.102601826336694	+	.	gene_id "ENSRNOG00000004869"; transcript_id "ENSRNOG00000004869_tx_19"; exon_id "X_83124286_83124369_+"; exonnum "7"; txlen "1791";
X	ENSEMBL114_rn	exon	83124286	83124369	0.102601826336694	+	.	gene_id "ENSRNOG00000004869"; transcript_id "ENSRNOG00000004869_tx_20"; exon_id "X_83124286_83124369_+"; exonnum "7"; txlen "1821";
X	ENSEMBL114_rn	exon	83124286	83124369	0.102601826336694	+	.	gene_id "ENSRNOG00000004869"; transcript_id "ENSRNOG00000004869_tx_21"; exon_id "X_83124286_83124369_+"; exonnum "7"; txlen "1881";
X	ENSEMBL114_rn	exon	83124286	83124369	0.102601826336694	+	.	gene_id "ENSRNOG00000004869"; transcript_id "ENSRNOG00000004869_tx_22"; exon_id "X_83124286_83124369_+"; exonnum "7"; txlen "1911";
X	ENSEMBL114_rn	exon	83124286	83124369	0.100492778714657	+	.	gene_id "ENSRNOG00000004869"; transcript_id "ENSRNOG00000004869_tx_23"; exon_id "X_83124286_83124369_+"; exonnum "7"; txlen "1899";
X	ENSEMBL114_rn	exon	83124286	83124369	0.0934460267496994	+	.	gene_id "ENSRNOG00000004869"; transcript_id "ENSRNOG00000004869_tx_24"; exon_id "X_83124286_83124369_+"; exonnum "8"; txlen "1826";
X	ENSEMBL114_rn	exon	83124286	83124369	0.0934460267496994	+	.	gene_id "ENSRNOG00000004869"; transcript_id "ENSRNOG00000004869_tx_25"; exon_id "X_83124286_83124369_+"; exonnum "8"; txlen "1916";
X	ENSEMBL114_rn	exon	83124286	83124369	0.0820207240484551	+	.	gene_id "ENSRNOG00000004869"; transcript_id "ENSRNOG00000004869_tx_30"; exon_id "X_83124286_83124369_+"; exonnum "7"; txlen "1989";
X	ENSEMBL114_rn	exon	83124286	83124369	0.0639335038544659	+	.	gene_id "ENSRNOG00000004869"; transcript_id "ENSRNOG00000004869_tx_35"; exon_id "X_83124286_83124369_+"; exonnum "7"; txlen "1929";
X	ENSEMBL114_rn	exon	83124286	83124369	0.0639335038544659	+	.	gene_id "ENSRNOG00000004869"; transcript_id "ENSRNOG00000004869_tx_36"; exon_id "X_83124286_83124369_+"; exonnum "7"; txlen "2019";
X	ENSEMBL114_rn	exon	83124286	83124369	0.0513009131683468	+	.	gene_id "ENSRNOG00000004869"; transcript_id "ENSRNOG00000004869_tx_47"; exon_id "X_83124286_83124369_+"; exonnum "7"; txlen "1688";
X	ENSEMBL114_rn	exon	83124286	83124369	0.0513009131683468	+	.	gene_id "ENSRNOG00000004869"; transcript_id "ENSRNOG00000004869_tx_48"; exon_id "X_83124286_83124369_+"; exonnum "7"; txlen "1718";
X	ENSEMBL114_rn	exon	83124286	83124369	0.0513009131683468	+	.	gene_id "ENSRNOG00000004869"; transcript_id "ENSRNOG00000004869_tx_49"; exon_id "X_83124286_83124369_+"; exonnum "7"; txlen "1778";
X	ENSEMBL114_rn	exon	83124286	83124369	0.0513009131683468	+	.	gene_id "ENSRNOG00000004869"; transcript_id "ENSRNOG00000004869_tx_50"; exon_id "X_83124286_83124369_+"; exonnum "7"; txlen "1808";
X	ENSEMBL114_rn	exon	83124286	83124369	0.050413315859842	+	.	gene_id "ENSRNOG00000004869"; transcript_id "ENSRNOG00000004869_tx_51"; exon_id "X_83124286_83124369_+"; exonnum "7"; txlen "1926";
X	ENSEMBL114_rn	exon	83124286	83124369	0.0500794628548147	+	.	gene_id "ENSRNOG00000004869"; transcript_id "ENSRNOG00000004869_tx_52"; exon_id "X_83124286_83124369_+"; exonnum "7"; txlen "1796";
X	ENSEMBL114_rn	exon	83124286	83124369	0.0500794628548147	+	.	gene_id "ENSRNOG00000004869"; transcript_id "ENSRNOG00000004869_tx_53"; exon_id "X_83124286_83124369_+"; exonnum "7"; txlen "1826";
X	ENSEMBL114_rn	exon	83124286	83124369	0.0500794628548147	+	.	gene_id "ENSRNOG00000004869"; transcript_id "ENSRNOG00000004869_tx_54"; exon_id "X_83124286_83124369_+"; exonnum "7"; txlen "1886";
X	ENSEMBL114_rn	exon	83124286	83124369	0.0500794628548147	+	.	gene_id "ENSRNOG00000004869"; transcript_id "ENSRNOG00000004869_tx_55"; exon_id "X_83124286_83124369_+"; exonnum "7"; txlen "1916";
X	ENSEMBL114_rn	exon	83124286	83124369	0.0319412611936404	+	.	gene_id "ENSRNOG00000004869"; transcript_id "ENSRNOG00000004869_tx_69"; exon_id "X_83124286_83124369_+"; exonnum "7"; txlen "2016";
X	ENSEMBL114_rn	exon	83124286	83124369	0.0311486755832331	+	.	gene_id "ENSRNOG00000004869"; transcript_id "ENSRNOG00000004869_tx_70"; exon_id "X_83124286_83124369_+"; exonnum "7"; txlen "1757";
X	ENSEMBL114_rn	exon	83124286	83124369	0.0311486755832331	+	.	gene_id "ENSRNOG00000004869"; transcript_id "ENSRNOG00000004869_tx_71"; exon_id "X_83124286_83124369_+"; exonnum "7"; txlen "1787";
X	ENSEMBL114_rn	exon	83124286	83124369	0.0311486755832331	+	.	gene_id "ENSRNOG00000004869"; transcript_id "ENSRNOG00000004869_tx_72"; exon_id "X_83124286_83124369_+"; exonnum "7"; txlen "1847";
X	ENSEMBL114_rn	exon	83124286	83124369	0.0311486755832331	+	.	gene_id "ENSRNOG00000004869"; transcript_id "ENSRNOG00000004869_tx_73"; exon_id "X_83124286_83124369_+"; exonnum "7"; txlen "1877";
X	ensembl	exon	83137926	83138015	0	+	.	gene_id "ENSRNOG00000004869"; gene_version "10"; transcript_id "ENSRNOT00000123847"; transcript_version "1"; exon_number "8"; gene_name "Dach2"; gene_source "ensembl"; gene_biotype "protein_coding"; transcript_name "Dach2-203"; transcript_source "ensembl"; transcript_biotype "protein_coding"; exon_id "ENSRNOE00000387929"; exon_version "1";
X	ensembl	CDS	83137926	83138015	0	+	2	gene_id "ENSRNOG00000004869"; gene_version "10"; transcript_id "ENSRNOT00000123847"; transcript_version "1"; exon_number "8"; gene_name "Dach2"; gene_source "ensembl"; gene_biotype "protein_coding"; transcript_name "Dach2-203"; transcript_source "ensembl"; transcript_biotype "protein_coding"; protein_id "ENSRNOP00000106070"; protein_version "1";
X	ensembl	exon	83137926	83138015	0	+	.	gene_id "ENSRNOG00000004869"; gene_version "10"; transcript_id "ENSRNOT00000074811"; transcript_version "5"; exon_number "8"; gene_name "Dach2"; gene_source "ensembl"; gene_biotype "protein_coding"; transcript_name "Dach2-202"; transcript_source "ensembl"; transcript_biotype "protein_coding"; exon_id "ENSRNOE00000387929"; exon_version "1";
X	ensembl	CDS	83137926	83138015	0	+	2	gene_id "ENSRNOG00000004869"; gene_version "10"; transcript_id "ENSRNOT00000074811"; transcript_version "5"; exon_number "8"; gene_name "Dach2"; gene_source "ensembl"; gene_biotype "protein_coding"; transcript_name "Dach2-202"; transcript_source "ensembl"; transcript_biotype "protein_coding"; protein_id "ENSRNOP00000067489"; protein_version "4";
X	ensembl	exon	83137926	83138015	0	+	.	gene_id "ENSRNOG00000004869"; gene_version "10"; transcript_id "ENSRNOT00000159318"; transcript_version "1"; exon_number "9"; gene_name "Dach2"; gene_source "ensembl"; gene_biotype "protein_coding"; transcript_name "Dach2-205"; transcript_source "ensembl"; transcript_biotype "protein_coding"; exon_id "ENSRNOE00000387929"; exon_version "1";
X	ensembl	CDS	83137926	83138015	0	+	2	gene_id "ENSRNOG00000004869"; gene_version "10"; transcript_id "ENSRNOT00000159318"; transcript_version "1"; exon_number "9"; gene_name "Dach2"; gene_source "ensembl"; gene_biotype "protein_coding"; transcript_name "Dach2-205"; transcript_source "ensembl"; transcript_biotype "protein_coding"; protein_id "ENSRNOP00000110993"; protein_version "1";
X	ensembl	exon	83137926	83138015	0	+	.	gene_id "ENSRNOG00000004869"; gene_version "10"; transcript_id "ENSRNOT00000006907"; transcript_version "9"; exon_number "9"; gene_name "Dach2"; gene_source "ensembl"; gene_biotype "protein_coding"; transcript_name "Dach2-201"; transcript_source "ensembl"; transcript_biotype "protein_coding"; exon_id "ENSRNOE00000387929"; exon_version "1"; tag "Ensembl_canonical";
X	ensembl	CDS	83137926	83138015	0	+	2	gene_id "ENSRNOG00000004869"; gene_version "10"; transcript_id "ENSRNOT00000006907"; transcript_version "9"; exon_number "9"; gene_name "Dach2"; gene_source "ensembl"; gene_biotype "protein_coding"; transcript_name "Dach2-201"; transcript_source "ensembl"; transcript_biotype "protein_coding"; protein_id "ENSRNOP00000006907"; protein_version "9"; tag "Ensembl_canonical";
X	ENSEMBL114_rn	exon	83137926	83138015	0.120144891535328	+	.	gene_id "ENSRNOG00000004869"; transcript_id "ENSRNOG00000004869_tx_18"; exon_id "X_83137926_83138015_+"; exonnum "9"; txlen "1886";
X	ENSEMBL114_rn	exon	83137926	83138015	0.102601826336694	+	.	gene_id "ENSRNOG00000004869"; transcript_id "ENSRNOG00000004869_tx_21"; exon_id "X_83137926_83138015_+"; exonnum "8"; txlen "1881";
X	ENSEMBL114_rn	exon	83137926	83138015	0.102601826336694	+	.	gene_id "ENSRNOG00000004869"; transcript_id "ENSRNOG00000004869_tx_22"; exon_id "X_83137926_83138015_+"; exonnum "8"; txlen "1911";
X	ENSEMBL114_rn	exon	83137926	83138015	0.0934460267496994	+	.	gene_id "ENSRNOG00000004869"; transcript_id "ENSRNOG00000004869_tx_25"; exon_id "X_83137926_83138015_+"; exonnum "9"; txlen "1916";
X	ENSEMBL114_rn	exon	83137926	83138015	0.0820207240484551	+	.	gene_id "ENSRNOG00000004869"; transcript_id "ENSRNOG00000004869_tx_30"; exon_id "X_83137926_83138015_+"; exonnum "8"; txlen "1989";
X	ENSEMBL114_rn	exon	83137926	83138015	0.0639335038544659	+	.	gene_id "ENSRNOG00000004869"; transcript_id "ENSRNOG00000004869_tx_36"; exon_id "X_83137926_83138015_+"; exonnum "8"; txlen "2019";
X	ENSEMBL114_rn	exon	83137926	83138015	0.0513009131683468	+	.	gene_id "ENSRNOG00000004869"; transcript_id "ENSRNOG00000004869_tx_49"; exon_id "X_83137926_83138015_+"; exonnum "8"; txlen "1778";
X	ENSEMBL114_rn	exon	83137926	83138015	0.0513009131683468	+	.	gene_id "ENSRNOG00000004869"; transcript_id "ENSRNOG00000004869_tx_50"; exon_id "X_83137926_83138015_+"; exonnum "8"; txlen "1808";
X	ENSEMBL114_rn	exon	83137926	83138015	0.0500794628548147	+	.	gene_id "ENSRNOG00000004869"; transcript_id "ENSRNOG00000004869_tx_54"; exon_id "X_83137926_83138015_+"; exonnum "8"; txlen "1886";
X	ENSEMBL114_rn	exon	83137926	83138015	0.0500794628548147	+	.	gene_id "ENSRNOG00000004869"; transcript_id "ENSRNOG00000004869_tx_55"; exon_id "X_83137926_83138015_+"; exonnum "8"; txlen "1916";
X	ENSEMBL114_rn	exon	83137926	83138015	0.0403078603465582	+	.	gene_id "ENSRNOG00000004869"; transcript_id "ENSRNOG00000004869_tx_57"; exon_id "X_83137926_83138015_+"; exonnum "7"; txlen "1797";
X	ENSEMBL114_rn	exon	83137926	83138015	0.0403078603465582	+	.	gene_id "ENSRNOG00000004869"; transcript_id "ENSRNOG00000004869_tx_58"; exon_id "X_83137926_83138015_+"; exonnum "7"; txlen "1905";
X	ENSEMBL114_rn	exon	83137926	83138015	0.0403078603465582	+	.	gene_id "ENSRNOG00000004869"; transcript_id "ENSRNOG00000004869_tx_59"; exon_id "X_83137926_83138015_+"; exonnum "7"; txlen "1827";
X	ENSEMBL114_rn	exon	83137926	83138015	0.0403078603465582	+	.	gene_id "ENSRNOG00000004869"; transcript_id "ENSRNOG00000004869_tx_60"; exon_id "X_83137926_83138015_+"; exonnum "7"; txlen "1694";
X	ENSEMBL114_rn	exon	83137926	83138015	0.0403078603465582	+	.	gene_id "ENSRNOG00000004869"; transcript_id "ENSRNOG00000004869_tx_61"; exon_id "X_83137926_83138015_+"; exonnum "7"; txlen "1935";
X	ENSEMBL114_rn	exon	83137926	83138015	0.0403078603465582	+	.	gene_id "ENSRNOG00000004869"; transcript_id "ENSRNOG00000004869_tx_62"; exon_id "X_83137926_83138015_+"; exonnum "7"; txlen "1802";
X	ENSEMBL114_rn	exon	83137926	83138015	0.0403078603465582	+	.	gene_id "ENSRNOG00000004869"; transcript_id "ENSRNOG00000004869_tx_63"; exon_id "X_83137926_83138015_+"; exonnum "7"; txlen "1724";
X	ENSEMBL114_rn	exon	83137926	83138015	0.0403078603465582	+	.	gene_id "ENSRNOG00000004869"; transcript_id "ENSRNOG00000004869_tx_64"; exon_id "X_83137926_83138015_+"; exonnum "7"; txlen "1832";
X	ENSEMBL114_rn	exon	83137926	83138015	0.0319412611936404	+	.	gene_id "ENSRNOG00000004869"; transcript_id "ENSRNOG00000004869_tx_69"; exon_id "X_83137926_83138015_+"; exonnum "8"; txlen "2016";
X	ENSEMBL114_rn	exon	83137926	83138015	0.0311486755832331	+	.	gene_id "ENSRNOG00000004869"; transcript_id "ENSRNOG00000004869_tx_72"; exon_id "X_83137926_83138015_+"; exonnum "8"; txlen "1847";
X	ENSEMBL114_rn	exon	83137926	83138015	0.0311486755832331	+	.	gene_id "ENSRNOG00000004869"; transcript_id "ENSRNOG00000004869_tx_73"; exon_id "X_83137926_83138015_+"; exonnum "8"; txlen "1877";
X	ensembl	exon	83189265	83189413	0	+	.	gene_id "ENSRNOG00000004869"; gene_version "10"; transcript_id "ENSRNOT00000074811"; transcript_version "5"; exon_number "9"; gene_name "Dach2"; gene_source "ensembl"; gene_biotype "protein_coding"; transcript_name "Dach2-202"; transcript_source "ensembl"; transcript_biotype "protein_coding"; exon_id "ENSRNOE00000351180"; exon_version "1";
X	ensembl	CDS	83189265	83189413	0	+	2	gene_id "ENSRNOG00000004869"; gene_version "10"; transcript_id "ENSRNOT00000074811"; transcript_version "5"; exon_number "9"; gene_name "Dach2"; gene_source "ensembl"; gene_biotype "protein_coding"; transcript_name "Dach2-202"; transcript_source "ensembl"; transcript_biotype "protein_coding"; protein_id "ENSRNOP00000067489"; protein_version "4";
X	ensembl	exon	83189265	83189413	0	+	.	gene_id "ENSRNOG00000004869"; gene_version "10"; transcript_id "ENSRNOT00000162253"; transcript_version "1"; exon_number "10"; gene_name "Dach2"; gene_source "ensembl"; gene_biotype "protein_coding"; transcript_name "Dach2-206"; transcript_source "ensembl"; transcript_biotype "protein_coding"; exon_id "ENSRNOE00000351180"; exon_version "1";
X	ensembl	CDS	83189265	83189413	0	+	2	gene_id "ENSRNOG00000004869"; gene_version "10"; transcript_id "ENSRNOT00000162253"; transcript_version "1"; exon_number "10"; gene_name "Dach2"; gene_source "ensembl"; gene_biotype "protein_coding"; transcript_name "Dach2-206"; transcript_source "ensembl"; transcript_biotype "protein_coding"; protein_id "ENSRNOP00000104698"; protein_version "1";
X	ENSEMBL114_rn	exon	83189265	83189413	0.120144891535328	+	.	gene_id "ENSRNOG00000004869"; transcript_id "ENSRNOG00000004869_tx_17"; exon_id "X_83189265_83189413_+"; exonnum "9"; txlen "1796";
X	ENSEMBL114_rn	exon	83189265	83189413	0.120144891535328	+	.	gene_id "ENSRNOG00000004869"; transcript_id "ENSRNOG00000004869_tx_18"; exon_id "X_83189265_83189413_+"; exonnum "10"; txlen "1886";
X	ENSEMBL114_rn	exon	83189265	83189413	0.102601826336694	+	.	gene_id "ENSRNOG00000004869"; transcript_id "ENSRNOG00000004869_tx_19"; exon_id "X_83189265_83189413_+"; exonnum "8"; txlen "1791";
X	ENSEMBL114_rn	exon	83189265	83189413	0.102601826336694	+	.	gene_id "ENSRNOG00000004869"; transcript_id "ENSRNOG00000004869_tx_21"; exon_id "X_83189265_83189413_+"; exonnum "9"; txlen "1881";
X	ENSEMBL114_rn	exon	83189265	83189413	0.100492778714657	+	.	gene_id "ENSRNOG00000004869"; transcript_id "ENSRNOG00000004869_tx_23"; exon_id "X_83189265_83189413_+"; exonnum "8"; txlen "1899";
X	ENSEMBL114_rn	exon	83189265	83189413	0.0820207240484551	+	.	gene_id "ENSRNOG00000004869"; transcript_id "ENSRNOG00000004869_tx_30"; exon_id "X_83189265_83189413_+"; exonnum "9"; txlen "1989";
X	ENSEMBL114_rn	exon	83189265	83189413	0.0513009131683468	+	.	gene_id "ENSRNOG00000004869"; transcript_id "ENSRNOG00000004869_tx_47"; exon_id "X_83189265_83189413_+"; exonnum "8"; txlen "1688";
X	ENSEMBL114_rn	exon	83189265	83189413	0.0513009131683468	+	.	gene_id "ENSRNOG00000004869"; transcript_id "ENSRNOG00000004869_tx_49"; exon_id "X_83189265_83189413_+"; exonnum "9"; txlen "1778";
X	ENSEMBL114_rn	exon	83189265	83189413	0.050413315859842	+	.	gene_id "ENSRNOG00000004869"; transcript_id "ENSRNOG00000004869_tx_51"; exon_id "X_83189265_83189413_+"; exonnum "8"; txlen "1926";
X	ENSEMBL114_rn	exon	83189265	83189413	0.0500794628548147	+	.	gene_id "ENSRNOG00000004869"; transcript_id "ENSRNOG00000004869_tx_52"; exon_id "X_83189265_83189413_+"; exonnum "8"; txlen "1796";
X	ENSEMBL114_rn	exon	83189265	83189413	0.0500794628548147	+	.	gene_id "ENSRNOG00000004869"; transcript_id "ENSRNOG00000004869_tx_54"; exon_id "X_83189265_83189413_+"; exonnum "9"; txlen "1886";
X	ENSEMBL114_rn	exon	83189265	83189413	0.0403078603465582	+	.	gene_id "ENSRNOG00000004869"; transcript_id "ENSRNOG00000004869_tx_57"; exon_id "X_83189265_83189413_+"; exonnum "8"; txlen "1797";
X	ENSEMBL114_rn	exon	83189265	83189413	0.0403078603465582	+	.	gene_id "ENSRNOG00000004869"; transcript_id "ENSRNOG00000004869_tx_58"; exon_id "X_83189265_83189413_+"; exonnum "8"; txlen "1905";
X	ENSEMBL114_rn	exon	83189265	83189413	0.0403078603465582	+	.	gene_id "ENSRNOG00000004869"; transcript_id "ENSRNOG00000004869_tx_60"; exon_id "X_83189265_83189413_+"; exonnum "8"; txlen "1694";
X	ENSEMBL114_rn	exon	83189265	83189413	0.0403078603465582	+	.	gene_id "ENSRNOG00000004869"; transcript_id "ENSRNOG00000004869_tx_62"; exon_id "X_83189265_83189413_+"; exonnum "8"; txlen "1802";
X	ENSEMBL114_rn	exon	83189265	83189413	0.0319412611936404	+	.	gene_id "ENSRNOG00000004869"; transcript_id "ENSRNOG00000004869_tx_69"; exon_id "X_83189265_83189413_+"; exonnum "9"; txlen "2016";
X	ENSEMBL114_rn	exon	83189265	83189413	0.0311486755832331	+	.	gene_id "ENSRNOG00000004869"; transcript_id "ENSRNOG00000004869_tx_70"; exon_id "X_83189265_83189413_+"; exonnum "8"; txlen "1757";
X	ENSEMBL114_rn	exon	83189265	83189413	0.0311486755832331	+	.	gene_id "ENSRNOG00000004869"; transcript_id "ENSRNOG00000004869_tx_72"; exon_id "X_83189265_83189413_+"; exonnum "9"; txlen "1847";
X	ensembl	exon	83189265	83189443	0	+	.	gene_id "ENSRNOG00000004869"; gene_version "10"; transcript_id "ENSRNOT00000123847"; transcript_version "1"; exon_number "9"; gene_name "Dach2"; gene_source "ensembl"; gene_biotype "protein_coding"; transcript_name "Dach2-203"; transcript_source "ensembl"; transcript_biotype "protein_coding"; exon_id "ENSRNOE00000356753"; exon_version "1";
X	ensembl	CDS	83189265	83189443	0	+	2	gene_id "ENSRNOG00000004869"; gene_version "10"; transcript_id "ENSRNOT00000123847"; transcript_version "1"; exon_number "9"; gene_name "Dach2"; gene_source "ensembl"; gene_biotype "protein_coding"; transcript_name "Dach2-203"; transcript_source "ensembl"; transcript_biotype "protein_coding"; protein_id "ENSRNOP00000106070"; protein_version "1";
X	ensembl	exon	83189265	83189443	0	+	.	gene_id "ENSRNOG00000004869"; gene_version "10"; transcript_id "ENSRNOT00000159318"; transcript_version "1"; exon_number "10"; gene_name "Dach2"; gene_source "ensembl"; gene_biotype "protein_coding"; transcript_name "Dach2-205"; transcript_source "ensembl"; transcript_biotype "protein_coding"; exon_id "ENSRNOE00000356753"; exon_version "1";
X	ensembl	CDS	83189265	83189443	0	+	2	gene_id "ENSRNOG00000004869"; gene_version "10"; transcript_id "ENSRNOT00000159318"; transcript_version "1"; exon_number "10"; gene_name "Dach2"; gene_source "ensembl"; gene_biotype "protein_coding"; transcript_name "Dach2-205"; transcript_source "ensembl"; transcript_biotype "protein_coding"; protein_id "ENSRNOP00000110993"; protein_version "1";
X	ensembl	exon	83189265	83189443	0	+	.	gene_id "ENSRNOG00000004869"; gene_version "10"; transcript_id "ENSRNOT00000155641"; transcript_version "1"; exon_number "9"; gene_name "Dach2"; gene_source "ensembl"; gene_biotype "protein_coding"; transcript_name "Dach2-204"; transcript_source "ensembl"; transcript_biotype "protein_coding"; exon_id "ENSRNOE00000356753"; exon_version "1";
X	ensembl	CDS	83189265	83189443	0	+	2	gene_id "ENSRNOG00000004869"; gene_version "10"; transcript_id "ENSRNOT00000155641"; transcript_version "1"; exon_number "9"; gene_name "Dach2"; gene_source "ensembl"; gene_biotype "protein_coding"; transcript_name "Dach2-204"; transcript_source "ensembl"; transcript_biotype "protein_coding"; protein_id "ENSRNOP00000104198"; protein_version "1";
X	ensembl	exon	83189265	83189443	0	+	.	gene_id "ENSRNOG00000004869"; gene_version "10"; transcript_id "ENSRNOT00000006907"; transcript_version "9"; exon_number "10"; gene_name "Dach2"; gene_source "ensembl"; gene_biotype "protein_coding"; transcript_name "Dach2-201"; transcript_source "ensembl"; transcript_biotype "protein_coding"; exon_id "ENSRNOE00000356753"; exon_version "1"; tag "Ensembl_canonical";
X	ensembl	CDS	83189265	83189443	0	+	2	gene_id "ENSRNOG00000004869"; gene_version "10"; transcript_id "ENSRNOT00000006907"; transcript_version "9"; exon_number "10"; gene_name "Dach2"; gene_source "ensembl"; gene_biotype "protein_coding"; transcript_name "Dach2-201"; transcript_source "ensembl"; transcript_biotype "protein_coding"; protein_id "ENSRNOP00000006907"; protein_version "9"; tag "Ensembl_canonical";
X	ENSEMBL114_rn	exon	83189265	83189443	0.102601826336694	+	.	gene_id "ENSRNOG00000004869"; transcript_id "ENSRNOG00000004869_tx_20"; exon_id "X_83189265_83189443_+"; exonnum "8"; txlen "1821";
X	ENSEMBL114_rn	exon	83189265	83189443	0.102601826336694	+	.	gene_id "ENSRNOG00000004869"; transcript_id "ENSRNOG00000004869_tx_22"; exon_id "X_83189265_83189443_+"; exonnum "9"; txlen "1911";
X	ENSEMBL114_rn	exon	83189265	83189443	0.0934460267496994	+	.	gene_id "ENSRNOG00000004869"; transcript_id "ENSRNOG00000004869_tx_24"; exon_id "X_83189265_83189443_+"; exonnum "9"; txlen "1826";
X	ENSEMBL114_rn	exon	83189265	83189443	0.0934460267496994	+	.	gene_id "ENSRNOG00000004869"; transcript_id "ENSRNOG00000004869_tx_25"; exon_id "X_83189265_83189443_+"; exonnum "10"; txlen "1916";
X	ENSEMBL114_rn	exon	83189265	83189443	0.0639335038544659	+	.	gene_id "ENSRNOG00000004869"; transcript_id "ENSRNOG00000004869_tx_35"; exon_id "X_83189265_83189443_+"; exonnum "8"; txlen "1929";
X	ENSEMBL114_rn	exon	83189265	83189443	0.0639335038544659	+	.	gene_id "ENSRNOG00000004869"; transcript_id "ENSRNOG00000004869_tx_36"; exon_id "X_83189265_83189443_+"; exonnum "9"; txlen "2019";
X	ENSEMBL114_rn	exon	83189265	83189443	0.0513009131683468	+	.	gene_id "ENSRNOG00000004869"; transcript_id "ENSRNOG00000004869_tx_48"; exon_id "X_83189265_83189443_+"; exonnum "8"; txlen "1718";
X	ENSEMBL114_rn	exon	83189265	83189443	0.0513009131683468	+	.	gene_id "ENSRNOG00000004869"; transcript_id "ENSRNOG00000004869_tx_50"; exon_id "X_83189265_83189443_+"; exonnum "9"; txlen "1808";
X	ENSEMBL114_rn	exon	83189265	83189443	0.0500794628548147	+	.	gene_id "ENSRNOG00000004869"; transcript_id "ENSRNOG00000004869_tx_53"; exon_id "X_83189265_83189443_+"; exonnum "8"; txlen "1826";
X	ENSEMBL114_rn	exon	83189265	83189443	0.0500794628548147	+	.	gene_id "ENSRNOG00000004869"; transcript_id "ENSRNOG00000004869_tx_55"; exon_id "X_83189265_83189443_+"; exonnum "9"; txlen "1916";
X	ENSEMBL114_rn	exon	83189265	83189443	0.0403078603465582	+	.	gene_id "ENSRNOG00000004869"; transcript_id "ENSRNOG00000004869_tx_59"; exon_id "X_83189265_83189443_+"; exonnum "8"; txlen "1827";
X	ENSEMBL114_rn	exon	83189265	83189443	0.0403078603465582	+	.	gene_id "ENSRNOG00000004869"; transcript_id "ENSRNOG00000004869_tx_61"; exon_id "X_83189265_83189443_+"; exonnum "8"; txlen "1935";
X	ENSEMBL114_rn	exon	83189265	83189443	0.0403078603465582	+	.	gene_id "ENSRNOG00000004869"; transcript_id "ENSRNOG00000004869_tx_63"; exon_id "X_83189265_83189443_+"; exonnum "8"; txlen "1724";
X	ENSEMBL114_rn	exon	83189265	83189443	0.0403078603465582	+	.	gene_id "ENSRNOG00000004869"; transcript_id "ENSRNOG00000004869_tx_64"; exon_id "X_83189265_83189443_+"; exonnum "8"; txlen "1832";
X	ENSEMBL114_rn	exon	83189265	83189443	0.0311486755832331	+	.	gene_id "ENSRNOG00000004869"; transcript_id "ENSRNOG00000004869_tx_71"; exon_id "X_83189265_83189443_+"; exonnum "8"; txlen "1787";
X	ENSEMBL114_rn	exon	83189265	83189443	0.0311486755832331	+	.	gene_id "ENSRNOG00000004869"; transcript_id "ENSRNOG00000004869_tx_73"; exon_id "X_83189265_83189443_+"; exonnum "9"; txlen "1877";
X	ensembl	exon	83189539	83189686	0	+	.	gene_id "ENSRNOG00000004869"; gene_version "10"; transcript_id "ENSRNOT00000123847"; transcript_version "1"; exon_number "10"; gene_name "Dach2"; gene_source "ensembl"; gene_biotype "protein_coding"; transcript_name "Dach2-203"; transcript_source "ensembl"; transcript_biotype "protein_coding"; exon_id "ENSRNOE00000048396"; exon_version "1";
X	ensembl	CDS	83189539	83189686	0	+	0	gene_id "ENSRNOG00000004869"; gene_version "10"; transcript_id "ENSRNOT00000123847"; transcript_version "1"; exon_number "10"; gene_name "Dach2"; gene_source "ensembl"; gene_biotype "protein_coding"; transcript_name "Dach2-203"; transcript_source "ensembl"; transcript_biotype "protein_coding"; protein_id "ENSRNOP00000106070"; protein_version "1";
X	ensembl	exon	83189539	83189686	0	+	.	gene_id "ENSRNOG00000004869"; gene_version "10"; transcript_id "ENSRNOT00000074811"; transcript_version "5"; exon_number "10"; gene_name "Dach2"; gene_source "ensembl"; gene_biotype "protein_coding"; transcript_name "Dach2-202"; transcript_source "ensembl"; transcript_biotype "protein_coding"; exon_id "ENSRNOE00000048396"; exon_version "1";
X	ensembl	CDS	83189539	83189686	0	+	0	gene_id "ENSRNOG00000004869"; gene_version "10"; transcript_id "ENSRNOT00000074811"; transcript_version "5"; exon_number "10"; gene_name "Dach2"; gene_source "ensembl"; gene_biotype "protein_coding"; transcript_name "Dach2-202"; transcript_source "ensembl"; transcript_biotype "protein_coding"; protein_id "ENSRNOP00000067489"; protein_version "4";
X	ensembl	exon	83189539	83189686	0	+	.	gene_id "ENSRNOG00000004869"; gene_version "10"; transcript_id "ENSRNOT00000159318"; transcript_version "1"; exon_number "11"; gene_name "Dach2"; gene_source "ensembl"; gene_biotype "protein_coding"; transcript_name "Dach2-205"; transcript_source "ensembl"; transcript_biotype "protein_coding"; exon_id "ENSRNOE00000048396"; exon_version "1";
X	ensembl	CDS	83189539	83189686	0	+	0	gene_id "ENSRNOG00000004869"; gene_version "10"; transcript_id "ENSRNOT00000159318"; transcript_version "1"; exon_number "11"; gene_name "Dach2"; gene_source "ensembl"; gene_biotype "protein_coding"; transcript_name "Dach2-205"; transcript_source "ensembl"; transcript_biotype "protein_coding"; protein_id "ENSRNOP00000110993"; protein_version "1";
X	ensembl	exon	83189539	83189686	0	+	.	gene_id "ENSRNOG00000004869"; gene_version "10"; transcript_id "ENSRNOT00000155641"; transcript_version "1"; exon_number "10"; gene_name "Dach2"; gene_source "ensembl"; gene_biotype "protein_coding"; transcript_name "Dach2-204"; transcript_source "ensembl"; transcript_biotype "protein_coding"; exon_id "ENSRNOE00000048396"; exon_version "1";
X	ensembl	CDS	83189539	83189686	0	+	0	gene_id "ENSRNOG00000004869"; gene_version "10"; transcript_id "ENSRNOT00000155641"; transcript_version "1"; exon_number "10"; gene_name "Dach2"; gene_source "ensembl"; gene_biotype "protein_coding"; transcript_name "Dach2-204"; transcript_source "ensembl"; transcript_biotype "protein_coding"; protein_id "ENSRNOP00000104198"; protein_version "1";
X	ensembl	exon	83189539	83189686	0	+	.	gene_id "ENSRNOG00000004869"; gene_version "10"; transcript_id "ENSRNOT00000162253"; transcript_version "1"; exon_number "11"; gene_name "Dach2"; gene_source "ensembl"; gene_biotype "protein_coding"; transcript_name "Dach2-206"; transcript_source "ensembl"; transcript_biotype "protein_coding"; exon_id "ENSRNOE00000048396"; exon_version "1";
X	ensembl	CDS	83189539	83189686	0	+	0	gene_id "ENSRNOG00000004869"; gene_version "10"; transcript_id "ENSRNOT00000162253"; transcript_version "1"; exon_number "11"; gene_name "Dach2"; gene_source "ensembl"; gene_biotype "protein_coding"; transcript_name "Dach2-206"; transcript_source "ensembl"; transcript_biotype "protein_coding"; protein_id "ENSRNOP00000104698"; protein_version "1";
X	ensembl	exon	83189539	83189686	0	+	.	gene_id "ENSRNOG00000004869"; gene_version "10"; transcript_id "ENSRNOT00000006907"; transcript_version "9"; exon_number "11"; gene_name "Dach2"; gene_source "ensembl"; gene_biotype "protein_coding"; transcript_name "Dach2-201"; transcript_source "ensembl"; transcript_biotype "protein_coding"; exon_id "ENSRNOE00000048396"; exon_version "1"; tag "Ensembl_canonical";
X	ensembl	CDS	83189539	83189686	0	+	0	gene_id "ENSRNOG00000004869"; gene_version "10"; transcript_id "ENSRNOT00000006907"; transcript_version "9"; exon_number "11"; gene_name "Dach2"; gene_source "ensembl"; gene_biotype "protein_coding"; transcript_name "Dach2-201"; transcript_source "ensembl"; transcript_biotype "protein_coding"; protein_id "ENSRNOP00000006907"; protein_version "9"; tag "Ensembl_canonical";
X	ENSEMBL114_rn	exon	83189539	83189686	0.120144891535328	+	.	gene_id "ENSRNOG00000004869"; transcript_id "ENSRNOG00000004869_tx_17"; exon_id "X_83189539_83189686_+"; exonnum "10"; txlen "1796";
X	ENSEMBL114_rn	exon	83189539	83189686	0.120144891535328	+	.	gene_id "ENSRNOG00000004869"; transcript_id "ENSRNOG00000004869_tx_18"; exon_id "X_83189539_83189686_+"; exonnum "11"; txlen "1886";
X	ENSEMBL114_rn	exon	83189539	83189686	0.102601826336694	+	.	gene_id "ENSRNOG00000004869"; transcript_id "ENSRNOG00000004869_tx_19"; exon_id "X_83189539_83189686_+"; exonnum "9"; txlen "1791";
X	ENSEMBL114_rn	exon	83189539	83189686	0.102601826336694	+	.	gene_id "ENSRNOG00000004869"; transcript_id "ENSRNOG00000004869_tx_20"; exon_id "X_83189539_83189686_+"; exonnum "9"; txlen "1821";
X	ENSEMBL114_rn	exon	83189539	83189686	0.102601826336694	+	.	gene_id "ENSRNOG00000004869"; transcript_id "ENSRNOG00000004869_tx_21"; exon_id "X_83189539_83189686_+"; exonnum "10"; txlen "1881";
X	ENSEMBL114_rn	exon	83189539	83189686	0.102601826336694	+	.	gene_id "ENSRNOG00000004869"; transcript_id "ENSRNOG00000004869_tx_22"; exon_id "X_83189539_83189686_+"; exonnum "10"; txlen "1911";
X	ENSEMBL114_rn	exon	83189539	83189686	0.100492778714657	+	.	gene_id "ENSRNOG00000004869"; transcript_id "ENSRNOG00000004869_tx_23"; exon_id "X_83189539_83189686_+"; exonnum "9"; txlen "1899";
X	ENSEMBL114_rn	exon	83189539	83189686	0.0934460267496994	+	.	gene_id "ENSRNOG00000004869"; transcript_id "ENSRNOG00000004869_tx_24"; exon_id "X_83189539_83189686_+"; exonnum "10"; txlen "1826";
X	ENSEMBL114_rn	exon	83189539	83189686	0.0934460267496994	+	.	gene_id "ENSRNOG00000004869"; transcript_id "ENSRNOG00000004869_tx_25"; exon_id "X_83189539_83189686_+"; exonnum "11"; txlen "1916";
X	ENSEMBL114_rn	exon	83189539	83189686	0.0820207240484551	+	.	gene_id "ENSRNOG00000004869"; transcript_id "ENSRNOG00000004869_tx_30"; exon_id "X_83189539_83189686_+"; exonnum "10"; txlen "1989";
X	ENSEMBL114_rn	exon	83189539	83189686	0.0639335038544659	+	.	gene_id "ENSRNOG00000004869"; transcript_id "ENSRNOG00000004869_tx_35"; exon_id "X_83189539_83189686_+"; exonnum "9"; txlen "1929";
X	ENSEMBL114_rn	exon	83189539	83189686	0.0639335038544659	+	.	gene_id "ENSRNOG00000004869"; transcript_id "ENSRNOG00000004869_tx_36"; exon_id "X_83189539_83189686_+"; exonnum "10"; txlen "2019";
X	ENSEMBL114_rn	exon	83189539	83189686	0.0513009131683468	+	.	gene_id "ENSRNOG00000004869"; transcript_id "ENSRNOG00000004869_tx_47"; exon_id "X_83189539_83189686_+"; exonnum "9"; txlen "1688";
X	ENSEMBL114_rn	exon	83189539	83189686	0.0513009131683468	+	.	gene_id "ENSRNOG00000004869"; transcript_id "ENSRNOG00000004869_tx_48"; exon_id "X_83189539_83189686_+"; exonnum "9"; txlen "1718";
X	ENSEMBL114_rn	exon	83189539	83189686	0.0513009131683468	+	.	gene_id "ENSRNOG00000004869"; transcript_id "ENSRNOG00000004869_tx_49"; exon_id "X_83189539_83189686_+"; exonnum "10"; txlen "1778";
X	ENSEMBL114_rn	exon	83189539	83189686	0.0513009131683468	+	.	gene_id "ENSRNOG00000004869"; transcript_id "ENSRNOG00000004869_tx_50"; exon_id "X_83189539_83189686_+"; exonnum "10"; txlen "1808";
X	ENSEMBL114_rn	exon	83189539	83189686	0.050413315859842	+	.	gene_id "ENSRNOG00000004869"; transcript_id "ENSRNOG00000004869_tx_51"; exon_id "X_83189539_83189686_+"; exonnum "9"; txlen "1926";
X	ENSEMBL114_rn	exon	83189539	83189686	0.0500794628548147	+	.	gene_id "ENSRNOG00000004869"; transcript_id "ENSRNOG00000004869_tx_52"; exon_id "X_83189539_83189686_+"; exonnum "9"; txlen "1796";
X	ENSEMBL114_rn	exon	83189539	83189686	0.0500794628548147	+	.	gene_id "ENSRNOG00000004869"; transcript_id "ENSRNOG00000004869_tx_53"; exon_id "X_83189539_83189686_+"; exonnum "9"; txlen "1826";
X	ENSEMBL114_rn	exon	83189539	83189686	0.0500794628548147	+	.	gene_id "ENSRNOG00000004869"; transcript_id "ENSRNOG00000004869_tx_54"; exon_id "X_83189539_83189686_+"; exonnum "10"; txlen "1886";
X	ENSEMBL114_rn	exon	83189539	83189686	0.0500794628548147	+	.	gene_id "ENSRNOG00000004869"; transcript_id "ENSRNOG00000004869_tx_55"; exon_id "X_83189539_83189686_+"; exonnum "10"; txlen "1916";
X	ENSEMBL114_rn	exon	83189539	83189686	0.0403078603465582	+	.	gene_id "ENSRNOG00000004869"; transcript_id "ENSRNOG00000004869_tx_57"; exon_id "X_83189539_83189686_+"; exonnum "9"; txlen "1797";
X	ENSEMBL114_rn	exon	83189539	83189686	0.0403078603465582	+	.	gene_id "ENSRNOG00000004869"; transcript_id "ENSRNOG00000004869_tx_58"; exon_id "X_83189539_83189686_+"; exonnum "9"; txlen "1905";
X	ENSEMBL114_rn	exon	83189539	83189686	0.0403078603465582	+	.	gene_id "ENSRNOG00000004869"; transcript_id "ENSRNOG00000004869_tx_59"; exon_id "X_83189539_83189686_+"; exonnum "9"; txlen "1827";
X	ENSEMBL114_rn	exon	83189539	83189686	0.0403078603465582	+	.	gene_id "ENSRNOG00000004869"; transcript_id "ENSRNOG00000004869_tx_60"; exon_id "X_83189539_83189686_+"; exonnum "9"; txlen "1694";
X	ENSEMBL114_rn	exon	83189539	83189686	0.0403078603465582	+	.	gene_id "ENSRNOG00000004869"; transcript_id "ENSRNOG00000004869_tx_61"; exon_id "X_83189539_83189686_+"; exonnum "9"; txlen "1935";
X	ENSEMBL114_rn	exon	83189539	83189686	0.0403078603465582	+	.	gene_id "ENSRNOG00000004869"; transcript_id "ENSRNOG00000004869_tx_62"; exon_id "X_83189539_83189686_+"; exonnum "9"; txlen "1802";
X	ENSEMBL114_rn	exon	83189539	83189686	0.0403078603465582	+	.	gene_id "ENSRNOG00000004869"; transcript_id "ENSRNOG00000004869_tx_63"; exon_id "X_83189539_83189686_+"; exonnum "9"; txlen "1724";
X	ENSEMBL114_rn	exon	83189539	83189686	0.0403078603465582	+	.	gene_id "ENSRNOG00000004869"; transcript_id "ENSRNOG00000004869_tx_64"; exon_id "X_83189539_83189686_+"; exonnum "9"; txlen "1832";
X	ENSEMBL114_rn	exon	83189539	83189686	0.0319412611936404	+	.	gene_id "ENSRNOG00000004869"; transcript_id "ENSRNOG00000004869_tx_69"; exon_id "X_83189539_83189686_+"; exonnum "10"; txlen "2016";
X	ENSEMBL114_rn	exon	83189539	83189686	0.0311486755832331	+	.	gene_id "ENSRNOG00000004869"; transcript_id "ENSRNOG00000004869_tx_70"; exon_id "X_83189539_83189686_+"; exonnum "9"; txlen "1757";
X	ENSEMBL114_rn	exon	83189539	83189686	0.0311486755832331	+	.	gene_id "ENSRNOG00000004869"; transcript_id "ENSRNOG00000004869_tx_71"; exon_id "X_83189539_83189686_+"; exonnum "9"; txlen "1787";
X	ENSEMBL114_rn	exon	83189539	83189686	0.0311486755832331	+	.	gene_id "ENSRNOG00000004869"; transcript_id "ENSRNOG00000004869_tx_72"; exon_id "X_83189539_83189686_+"; exonnum "10"; txlen "1847";
X	ENSEMBL114_rn	exon	83189539	83189686	0.0311486755832331	+	.	gene_id "ENSRNOG00000004869"; transcript_id "ENSRNOG00000004869_tx_73"; exon_id "X_83189539_83189686_+"; exonnum "10"; txlen "1877";
X	ensembl	exon	83192399	83192545	0	+	.	gene_id "ENSRNOG00000004869"; gene_version "10"; transcript_id "ENSRNOT00000123847"; transcript_version "1"; exon_number "11"; gene_name "Dach2"; gene_source "ensembl"; gene_biotype "protein_coding"; transcript_name "Dach2-203"; transcript_source "ensembl"; transcript_biotype "protein_coding"; exon_id "ENSRNOE00000048435"; exon_version "1";
X	ensembl	CDS	83192399	83192545	0	+	2	gene_id "ENSRNOG00000004869"; gene_version "10"; transcript_id "ENSRNOT00000123847"; transcript_version "1"; exon_number "11"; gene_name "Dach2"; gene_source "ensembl"; gene_biotype "protein_coding"; transcript_name "Dach2-203"; transcript_source "ensembl"; transcript_biotype "protein_coding"; protein_id "ENSRNOP00000106070"; protein_version "1";
X	ensembl	exon	83192399	83192545	0	+	.	gene_id "ENSRNOG00000004869"; gene_version "10"; transcript_id "ENSRNOT00000074811"; transcript_version "5"; exon_number "11"; gene_name "Dach2"; gene_source "ensembl"; gene_biotype "protein_coding"; transcript_name "Dach2-202"; transcript_source "ensembl"; transcript_biotype "protein_coding"; exon_id "ENSRNOE00000048435"; exon_version "1";
X	ensembl	CDS	83192399	83192545	0	+	2	gene_id "ENSRNOG00000004869"; gene_version "10"; transcript_id "ENSRNOT00000074811"; transcript_version "5"; exon_number "11"; gene_name "Dach2"; gene_source "ensembl"; gene_biotype "protein_coding"; transcript_name "Dach2-202"; transcript_source "ensembl"; transcript_biotype "protein_coding"; protein_id "ENSRNOP00000067489"; protein_version "4";
X	ensembl	exon	83192399	83192545	0	+	.	gene_id "ENSRNOG00000004869"; gene_version "10"; transcript_id "ENSRNOT00000159318"; transcript_version "1"; exon_number "12"; gene_name "Dach2"; gene_source "ensembl"; gene_biotype "protein_coding"; transcript_name "Dach2-205"; transcript_source "ensembl"; transcript_biotype "protein_coding"; exon_id "ENSRNOE00000048435"; exon_version "1";
X	ensembl	CDS	83192399	83192545	0	+	2	gene_id "ENSRNOG00000004869"; gene_version "10"; transcript_id "ENSRNOT00000159318"; transcript_version "1"; exon_number "12"; gene_name "Dach2"; gene_source "ensembl"; gene_biotype "protein_coding"; transcript_name "Dach2-205"; transcript_source "ensembl"; transcript_biotype "protein_coding"; protein_id "ENSRNOP00000110993"; protein_version "1";
X	ensembl	exon	83192399	83192545	0	+	.	gene_id "ENSRNOG00000004869"; gene_version "10"; transcript_id "ENSRNOT00000155641"; transcript_version "1"; exon_number "11"; gene_name "Dach2"; gene_source "ensembl"; gene_biotype "protein_coding"; transcript_name "Dach2-204"; transcript_source "ensembl"; transcript_biotype "protein_coding"; exon_id "ENSRNOE00000048435"; exon_version "1";
X	ensembl	CDS	83192399	83192545	0	+	2	gene_id "ENSRNOG00000004869"; gene_version "10"; transcript_id "ENSRNOT00000155641"; transcript_version "1"; exon_number "11"; gene_name "Dach2"; gene_source "ensembl"; gene_biotype "protein_coding"; transcript_name "Dach2-204"; transcript_source "ensembl"; transcript_biotype "protein_coding"; protein_id "ENSRNOP00000104198"; protein_version "1";
X	ensembl	exon	83192399	83192545	0	+	.	gene_id "ENSRNOG00000004869"; gene_version "10"; transcript_id "ENSRNOT00000162253"; transcript_version "1"; exon_number "12"; gene_name "Dach2"; gene_source "ensembl"; gene_biotype "protein_coding"; transcript_name "Dach2-206"; transcript_source "ensembl"; transcript_biotype "protein_coding"; exon_id "ENSRNOE00000048435"; exon_version "1";
X	ensembl	CDS	83192399	83192545	0	+	2	gene_id "ENSRNOG00000004869"; gene_version "10"; transcript_id "ENSRNOT00000162253"; transcript_version "1"; exon_number "12"; gene_name "Dach2"; gene_source "ensembl"; gene_biotype "protein_coding"; transcript_name "Dach2-206"; transcript_source "ensembl"; transcript_biotype "protein_coding"; protein_id "ENSRNOP00000104698"; protein_version "1";
X	ensembl	exon	83192399	83192545	0	+	.	gene_id "ENSRNOG00000004869"; gene_version "10"; transcript_id "ENSRNOT00000006907"; transcript_version "9"; exon_number "12"; gene_name "Dach2"; gene_source "ensembl"; gene_biotype "protein_coding"; transcript_name "Dach2-201"; transcript_source "ensembl"; transcript_biotype "protein_coding"; exon_id "ENSRNOE00000048435"; exon_version "1"; tag "Ensembl_canonical";
X	ensembl	CDS	83192399	83192545	0	+	2	gene_id "ENSRNOG00000004869"; gene_version "10"; transcript_id "ENSRNOT00000006907"; transcript_version "9"; exon_number "12"; gene_name "Dach2"; gene_source "ensembl"; gene_biotype "protein_coding"; transcript_name "Dach2-201"; transcript_source "ensembl"; transcript_biotype "protein_coding"; protein_id "ENSRNOP00000006907"; protein_version "9"; tag "Ensembl_canonical";
X	ENSEMBL114_rn	exon	83192399	83192545	0.120144891535328	+	.	gene_id "ENSRNOG00000004869"; transcript_id "ENSRNOG00000004869_tx_17"; exon_id "X_83192399_83192545_+"; exonnum "11"; txlen "1796";
X	ENSEMBL114_rn	exon	83192399	83192545	0.120144891535328	+	.	gene_id "ENSRNOG00000004869"; transcript_id "ENSRNOG00000004869_tx_18"; exon_id "X_83192399_83192545_+"; exonnum "12"; txlen "1886";
X	ENSEMBL114_rn	exon	83192399	83192545	0.102601826336694	+	.	gene_id "ENSRNOG00000004869"; transcript_id "ENSRNOG00000004869_tx_19"; exon_id "X_83192399_83192545_+"; exonnum "10"; txlen "1791";
X	ENSEMBL114_rn	exon	83192399	83192545	0.102601826336694	+	.	gene_id "ENSRNOG00000004869"; transcript_id "ENSRNOG00000004869_tx_20"; exon_id "X_83192399_83192545_+"; exonnum "10"; txlen "1821";
X	ENSEMBL114_rn	exon	83192399	83192545	0.102601826336694	+	.	gene_id "ENSRNOG00000004869"; transcript_id "ENSRNOG00000004869_tx_21"; exon_id "X_83192399_83192545_+"; exonnum "11"; txlen "1881";
X	ENSEMBL114_rn	exon	83192399	83192545	0.102601826336694	+	.	gene_id "ENSRNOG00000004869"; transcript_id "ENSRNOG00000004869_tx_22"; exon_id "X_83192399_83192545_+"; exonnum "11"; txlen "1911";
X	ENSEMBL114_rn	exon	83192399	83192545	0.100492778714657	+	.	gene_id "ENSRNOG00000004869"; transcript_id "ENSRNOG00000004869_tx_23"; exon_id "X_83192399_83192545_+"; exonnum "10"; txlen "1899";
X	ENSEMBL114_rn	exon	83192399	83192545	0.0934460267496994	+	.	gene_id "ENSRNOG00000004869"; transcript_id "ENSRNOG00000004869_tx_24"; exon_id "X_83192399_83192545_+"; exonnum "11"; txlen "1826";
X	ENSEMBL114_rn	exon	83192399	83192545	0.0934460267496994	+	.	gene_id "ENSRNOG00000004869"; transcript_id "ENSRNOG00000004869_tx_25"; exon_id "X_83192399_83192545_+"; exonnum "12"; txlen "1916";
X	ENSEMBL114_rn	exon	83192399	83192545	0.0820207240484551	+	.	gene_id "ENSRNOG00000004869"; transcript_id "ENSRNOG00000004869_tx_30"; exon_id "X_83192399_83192545_+"; exonnum "11"; txlen "1989";
X	ENSEMBL114_rn	exon	83192399	83192545	0.0639335038544659	+	.	gene_id "ENSRNOG00000004869"; transcript_id "ENSRNOG00000004869_tx_35"; exon_id "X_83192399_83192545_+"; exonnum "10"; txlen "1929";
X	ENSEMBL114_rn	exon	83192399	83192545	0.0639335038544659	+	.	gene_id "ENSRNOG00000004869"; transcript_id "ENSRNOG00000004869_tx_36"; exon_id "X_83192399_83192545_+"; exonnum "11"; txlen "2019";
X	ENSEMBL114_rn	exon	83192399	83192545	0.0513009131683468	+	.	gene_id "ENSRNOG00000004869"; transcript_id "ENSRNOG00000004869_tx_47"; exon_id "X_83192399_83192545_+"; exonnum "10"; txlen "1688";
X	ENSEMBL114_rn	exon	83192399	83192545	0.0513009131683468	+	.	gene_id "ENSRNOG00000004869"; transcript_id "ENSRNOG00000004869_tx_48"; exon_id "X_83192399_83192545_+"; exonnum "10"; txlen "1718";
X	ENSEMBL114_rn	exon	83192399	83192545	0.0513009131683468	+	.	gene_id "ENSRNOG00000004869"; transcript_id "ENSRNOG00000004869_tx_49"; exon_id "X_83192399_83192545_+"; exonnum "11"; txlen "1778";
X	ENSEMBL114_rn	exon	83192399	83192545	0.0513009131683468	+	.	gene_id "ENSRNOG00000004869"; transcript_id "ENSRNOG00000004869_tx_50"; exon_id "X_83192399_83192545_+"; exonnum "11"; txlen "1808";
X	ENSEMBL114_rn	exon	83192399	83192545	0.050413315859842	+	.	gene_id "ENSRNOG00000004869"; transcript_id "ENSRNOG00000004869_tx_51"; exon_id "X_83192399_83192545_+"; exonnum "10"; txlen "1926";
X	ENSEMBL114_rn	exon	83192399	83192545	0.0500794628548147	+	.	gene_id "ENSRNOG00000004869"; transcript_id "ENSRNOG00000004869_tx_52"; exon_id "X_83192399_83192545_+"; exonnum "10"; txlen "1796";
X	ENSEMBL114_rn	exon	83192399	83192545	0.0500794628548147	+	.	gene_id "ENSRNOG00000004869"; transcript_id "ENSRNOG00000004869_tx_53"; exon_id "X_83192399_83192545_+"; exonnum "10"; txlen "1826";
X	ENSEMBL114_rn	exon	83192399	83192545	0.0500794628548147	+	.	gene_id "ENSRNOG00000004869"; transcript_id "ENSRNOG00000004869_tx_54"; exon_id "X_83192399_83192545_+"; exonnum "11"; txlen "1886";
X	ENSEMBL114_rn	exon	83192399	83192545	0.0500794628548147	+	.	gene_id "ENSRNOG00000004869"; transcript_id "ENSRNOG00000004869_tx_55"; exon_id "X_83192399_83192545_+"; exonnum "11"; txlen "1916";
X	ENSEMBL114_rn	exon	83192399	83192545	0.0403078603465582	+	.	gene_id "ENSRNOG00000004869"; transcript_id "ENSRNOG00000004869_tx_57"; exon_id "X_83192399_83192545_+"; exonnum "10"; txlen "1797";
X	ENSEMBL114_rn	exon	83192399	83192545	0.0403078603465582	+	.	gene_id "ENSRNOG00000004869"; transcript_id "ENSRNOG00000004869_tx_58"; exon_id "X_83192399_83192545_+"; exonnum "10"; txlen "1905";
X	ENSEMBL114_rn	exon	83192399	83192545	0.0403078603465582	+	.	gene_id "ENSRNOG00000004869"; transcript_id "ENSRNOG00000004869_tx_59"; exon_id "X_83192399_83192545_+"; exonnum "10"; txlen "1827";
X	ENSEMBL114_rn	exon	83192399	83192545	0.0403078603465582	+	.	gene_id "ENSRNOG00000004869"; transcript_id "ENSRNOG00000004869_tx_60"; exon_id "X_83192399_83192545_+"; exonnum "10"; txlen "1694";
X	ENSEMBL114_rn	exon	83192399	83192545	0.0403078603465582	+	.	gene_id "ENSRNOG00000004869"; transcript_id "ENSRNOG00000004869_tx_61"; exon_id "X_83192399_83192545_+"; exonnum "10"; txlen "1935";
X	ENSEMBL114_rn	exon	83192399	83192545	0.0403078603465582	+	.	gene_id "ENSRNOG00000004869"; transcript_id "ENSRNOG00000004869_tx_62"; exon_id "X_83192399_83192545_+"; exonnum "10"; txlen "1802";
X	ENSEMBL114_rn	exon	83192399	83192545	0.0403078603465582	+	.	gene_id "ENSRNOG00000004869"; transcript_id "ENSRNOG00000004869_tx_63"; exon_id "X_83192399_83192545_+"; exonnum "10"; txlen "1724";
X	ENSEMBL114_rn	exon	83192399	83192545	0.0403078603465582	+	.	gene_id "ENSRNOG00000004869"; transcript_id "ENSRNOG00000004869_tx_64"; exon_id "X_83192399_83192545_+"; exonnum "10"; txlen "1832";
X	ENSEMBL114_rn	exon	83192399	83192545	0.0319412611936404	+	.	gene_id "ENSRNOG00000004869"; transcript_id "ENSRNOG00000004869_tx_69"; exon_id "X_83192399_83192545_+"; exonnum "11"; txlen "2016";
X	ENSEMBL114_rn	exon	83192399	83192545	0.0311486755832331	+	.	gene_id "ENSRNOG00000004869"; transcript_id "ENSRNOG00000004869_tx_70"; exon_id "X_83192399_83192545_+"; exonnum "10"; txlen "1757";
X	ENSEMBL114_rn	exon	83192399	83192545	0.0311486755832331	+	.	gene_id "ENSRNOG00000004869"; transcript_id "ENSRNOG00000004869_tx_71"; exon_id "X_83192399_83192545_+"; exonnum "10"; txlen "1787";
X	ENSEMBL114_rn	exon	83192399	83192545	0.0311486755832331	+	.	gene_id "ENSRNOG00000004869"; transcript_id "ENSRNOG00000004869_tx_72"; exon_id "X_83192399_83192545_+"; exonnum "11"; txlen "1847";
X	ENSEMBL114_rn	exon	83192399	83192545	0.0311486755832331	+	.	gene_id "ENSRNOG00000004869"; transcript_id "ENSRNOG00000004869_tx_73"; exon_id "X_83192399_83192545_+"; exonnum "11"; txlen "1877";
X	ensembl	exon	83194193	83194258	0	+	.	gene_id "ENSRNOG00000004869"; gene_version "10"; transcript_id "ENSRNOT00000123847"; transcript_version "1"; exon_number "12"; gene_name "Dach2"; gene_source "ensembl"; gene_biotype "protein_coding"; transcript_name "Dach2-203"; transcript_source "ensembl"; transcript_biotype "protein_coding"; exon_id "ENSRNOE00000387933"; exon_version "1";
X	ensembl	CDS	83194193	83194258	0	+	2	gene_id "ENSRNOG00000004869"; gene_version "10"; transcript_id "ENSRNOT00000123847"; transcript_version "1"; exon_number "12"; gene_name "Dach2"; gene_source "ensembl"; gene_biotype "protein_coding"; transcript_name "Dach2-203"; transcript_source "ensembl"; transcript_biotype "protein_coding"; protein_id "ENSRNOP00000106070"; protein_version "1";
X	ensembl	exon	83194193	83194258	0	+	.	gene_id "ENSRNOG00000004869"; gene_version "10"; transcript_id "ENSRNOT00000074811"; transcript_version "5"; exon_number "12"; gene_name "Dach2"; gene_source "ensembl"; gene_biotype "protein_coding"; transcript_name "Dach2-202"; transcript_source "ensembl"; transcript_biotype "protein_coding"; exon_id "ENSRNOE00000387933"; exon_version "1";
X	ensembl	CDS	83194193	83194258	0	+	2	gene_id "ENSRNOG00000004869"; gene_version "10"; transcript_id "ENSRNOT00000074811"; transcript_version "5"; exon_number "12"; gene_name "Dach2"; gene_source "ensembl"; gene_biotype "protein_coding"; transcript_name "Dach2-202"; transcript_source "ensembl"; transcript_biotype "protein_coding"; protein_id "ENSRNOP00000067489"; protein_version "4";
X	ensembl	exon	83194193	83194258	0	+	.	gene_id "ENSRNOG00000004869"; gene_version "10"; transcript_id "ENSRNOT00000159318"; transcript_version "1"; exon_number "13"; gene_name "Dach2"; gene_source "ensembl"; gene_biotype "protein_coding"; transcript_name "Dach2-205"; transcript_source "ensembl"; transcript_biotype "protein_coding"; exon_id "ENSRNOE00000387933"; exon_version "1";
X	ensembl	CDS	83194193	83194258	0	+	2	gene_id "ENSRNOG00000004869"; gene_version "10"; transcript_id "ENSRNOT00000159318"; transcript_version "1"; exon_number "13"; gene_name "Dach2"; gene_source "ensembl"; gene_biotype "protein_coding"; transcript_name "Dach2-205"; transcript_source "ensembl"; transcript_biotype "protein_coding"; protein_id "ENSRNOP00000110993"; protein_version "1";
X	ensembl	exon	83194193	83194258	0	+	.	gene_id "ENSRNOG00000004869"; gene_version "10"; transcript_id "ENSRNOT00000155641"; transcript_version "1"; exon_number "12"; gene_name "Dach2"; gene_source "ensembl"; gene_biotype "protein_coding"; transcript_name "Dach2-204"; transcript_source "ensembl"; transcript_biotype "protein_coding"; exon_id "ENSRNOE00000387933"; exon_version "1";
X	ensembl	CDS	83194193	83194258	0	+	2	gene_id "ENSRNOG00000004869"; gene_version "10"; transcript_id "ENSRNOT00000155641"; transcript_version "1"; exon_number "12"; gene_name "Dach2"; gene_source "ensembl"; gene_biotype "protein_coding"; transcript_name "Dach2-204"; transcript_source "ensembl"; transcript_biotype "protein_coding"; protein_id "ENSRNOP00000104198"; protein_version "1";
X	ensembl	exon	83194193	83194258	0	+	.	gene_id "ENSRNOG00000004869"; gene_version "10"; transcript_id "ENSRNOT00000162253"; transcript_version "1"; exon_number "13"; gene_name "Dach2"; gene_source "ensembl"; gene_biotype "protein_coding"; transcript_name "Dach2-206"; transcript_source "ensembl"; transcript_biotype "protein_coding"; exon_id "ENSRNOE00000387933"; exon_version "1";
X	ensembl	CDS	83194193	83194258	0	+	2	gene_id "ENSRNOG00000004869"; gene_version "10"; transcript_id "ENSRNOT00000162253"; transcript_version "1"; exon_number "13"; gene_name "Dach2"; gene_source "ensembl"; gene_biotype "protein_coding"; transcript_name "Dach2-206"; transcript_source "ensembl"; transcript_biotype "protein_coding"; protein_id "ENSRNOP00000104698"; protein_version "1";
X	ensembl	exon	83194193	83194258	0	+	.	gene_id "ENSRNOG00000004869"; gene_version "10"; transcript_id "ENSRNOT00000006907"; transcript_version "9"; exon_number "13"; gene_name "Dach2"; gene_source "ensembl"; gene_biotype "protein_coding"; transcript_name "Dach2-201"; transcript_source "ensembl"; transcript_biotype "protein_coding"; exon_id "ENSRNOE00000387933"; exon_version "1"; tag "Ensembl_canonical";
X	ensembl	CDS	83194193	83194258	0	+	2	gene_id "ENSRNOG00000004869"; gene_version "10"; transcript_id "ENSRNOT00000006907"; transcript_version "9"; exon_number "13"; gene_name "Dach2"; gene_source "ensembl"; gene_biotype "protein_coding"; transcript_name "Dach2-201"; transcript_source "ensembl"; transcript_biotype "protein_coding"; protein_id "ENSRNOP00000006907"; protein_version "9"; tag "Ensembl_canonical";
X	ENSEMBL114_rn	exon	83194193	83194258	0.120144891535328	+	.	gene_id "ENSRNOG00000004869"; transcript_id "ENSRNOG00000004869_tx_17"; exon_id "X_83194193_83194258_+"; exonnum "12"; txlen "1796";
X	ENSEMBL114_rn	exon	83194193	83194258	0.120144891535328	+	.	gene_id "ENSRNOG00000004869"; transcript_id "ENSRNOG00000004869_tx_18"; exon_id "X_83194193_83194258_+"; exonnum "13"; txlen "1886";
X	ENSEMBL114_rn	exon	83194193	83194258	0.102601826336694	+	.	gene_id "ENSRNOG00000004869"; transcript_id "ENSRNOG00000004869_tx_19"; exon_id "X_83194193_83194258_+"; exonnum "11"; txlen "1791";
X	ENSEMBL114_rn	exon	83194193	83194258	0.102601826336694	+	.	gene_id "ENSRNOG00000004869"; transcript_id "ENSRNOG00000004869_tx_20"; exon_id "X_83194193_83194258_+"; exonnum "11"; txlen "1821";
X	ENSEMBL114_rn	exon	83194193	83194258	0.102601826336694	+	.	gene_id "ENSRNOG00000004869"; transcript_id "ENSRNOG00000004869_tx_21"; exon_id "X_83194193_83194258_+"; exonnum "12"; txlen "1881";
X	ENSEMBL114_rn	exon	83194193	83194258	0.102601826336694	+	.	gene_id "ENSRNOG00000004869"; transcript_id "ENSRNOG00000004869_tx_22"; exon_id "X_83194193_83194258_+"; exonnum "12"; txlen "1911";
X	ENSEMBL114_rn	exon	83194193	83194258	0.100492778714657	+	.	gene_id "ENSRNOG00000004869"; transcript_id "ENSRNOG00000004869_tx_23"; exon_id "X_83194193_83194258_+"; exonnum "11"; txlen "1899";
X	ENSEMBL114_rn	exon	83194193	83194258	0.0934460267496994	+	.	gene_id "ENSRNOG00000004869"; transcript_id "ENSRNOG00000004869_tx_24"; exon_id "X_83194193_83194258_+"; exonnum "12"; txlen "1826";
X	ENSEMBL114_rn	exon	83194193	83194258	0.0934460267496994	+	.	gene_id "ENSRNOG00000004869"; transcript_id "ENSRNOG00000004869_tx_25"; exon_id "X_83194193_83194258_+"; exonnum "13"; txlen "1916";
X	ENSEMBL114_rn	exon	83194193	83194258	0.0820207240484551	+	.	gene_id "ENSRNOG00000004869"; transcript_id "ENSRNOG00000004869_tx_30"; exon_id "X_83194193_83194258_+"; exonnum "12"; txlen "1989";
X	ENSEMBL114_rn	exon	83194193	83194258	0.0639335038544659	+	.	gene_id "ENSRNOG00000004869"; transcript_id "ENSRNOG00000004869_tx_35"; exon_id "X_83194193_83194258_+"; exonnum "11"; txlen "1929";
X	ENSEMBL114_rn	exon	83194193	83194258	0.0639335038544659	+	.	gene_id "ENSRNOG00000004869"; transcript_id "ENSRNOG00000004869_tx_36"; exon_id "X_83194193_83194258_+"; exonnum "12"; txlen "2019";
X	ENSEMBL114_rn	exon	83194193	83194258	0.0513009131683468	+	.	gene_id "ENSRNOG00000004869"; transcript_id "ENSRNOG00000004869_tx_47"; exon_id "X_83194193_83194258_+"; exonnum "11"; txlen "1688";
X	ENSEMBL114_rn	exon	83194193	83194258	0.0513009131683468	+	.	gene_id "ENSRNOG00000004869"; transcript_id "ENSRNOG00000004869_tx_48"; exon_id "X_83194193_83194258_+"; exonnum "11"; txlen "1718";
X	ENSEMBL114_rn	exon	83194193	83194258	0.0513009131683468	+	.	gene_id "ENSRNOG00000004869"; transcript_id "ENSRNOG00000004869_tx_49"; exon_id "X_83194193_83194258_+"; exonnum "12"; txlen "1778";
X	ENSEMBL114_rn	exon	83194193	83194258	0.0513009131683468	+	.	gene_id "ENSRNOG00000004869"; transcript_id "ENSRNOG00000004869_tx_50"; exon_id "X_83194193_83194258_+"; exonnum "12"; txlen "1808";
X	ENSEMBL114_rn	exon	83194193	83194258	0.050413315859842	+	.	gene_id "ENSRNOG00000004869"; transcript_id "ENSRNOG00000004869_tx_51"; exon_id "X_83194193_83194258_+"; exonnum "11"; txlen "1926";
X	ENSEMBL114_rn	exon	83194193	83194258	0.0500794628548147	+	.	gene_id "ENSRNOG00000004869"; transcript_id "ENSRNOG00000004869_tx_52"; exon_id "X_83194193_83194258_+"; exonnum "11"; txlen "1796";
X	ENSEMBL114_rn	exon	83194193	83194258	0.0500794628548147	+	.	gene_id "ENSRNOG00000004869"; transcript_id "ENSRNOG00000004869_tx_53"; exon_id "X_83194193_83194258_+"; exonnum "11"; txlen "1826";
X	ENSEMBL114_rn	exon	83194193	83194258	0.0500794628548147	+	.	gene_id "ENSRNOG00000004869"; transcript_id "ENSRNOG00000004869_tx_54"; exon_id "X_83194193_83194258_+"; exonnum "12"; txlen "1886";
X	ENSEMBL114_rn	exon	83194193	83194258	0.0500794628548147	+	.	gene_id "ENSRNOG00000004869"; transcript_id "ENSRNOG00000004869_tx_55"; exon_id "X_83194193_83194258_+"; exonnum "12"; txlen "1916";
X	ENSEMBL114_rn	exon	83194193	83194258	0.0403078603465582	+	.	gene_id "ENSRNOG00000004869"; transcript_id "ENSRNOG00000004869_tx_57"; exon_id "X_83194193_83194258_+"; exonnum "11"; txlen "1797";
X	ENSEMBL114_rn	exon	83194193	83194258	0.0403078603465582	+	.	gene_id "ENSRNOG00000004869"; transcript_id "ENSRNOG00000004869_tx_58"; exon_id "X_83194193_83194258_+"; exonnum "11"; txlen "1905";
X	ENSEMBL114_rn	exon	83194193	83194258	0.0403078603465582	+	.	gene_id "ENSRNOG00000004869"; transcript_id "ENSRNOG00000004869_tx_59"; exon_id "X_83194193_83194258_+"; exonnum "11"; txlen "1827";
X	ENSEMBL114_rn	exon	83194193	83194258	0.0403078603465582	+	.	gene_id "ENSRNOG00000004869"; transcript_id "ENSRNOG00000004869_tx_60"; exon_id "X_83194193_83194258_+"; exonnum "11"; txlen "1694";
X	ENSEMBL114_rn	exon	83194193	83194258	0.0403078603465582	+	.	gene_id "ENSRNOG00000004869"; transcript_id "ENSRNOG00000004869_tx_61"; exon_id "X_83194193_83194258_+"; exonnum "11"; txlen "1935";
X	ENSEMBL114_rn	exon	83194193	83194258	0.0403078603465582	+	.	gene_id "ENSRNOG00000004869"; transcript_id "ENSRNOG00000004869_tx_62"; exon_id "X_83194193_83194258_+"; exonnum "11"; txlen "1802";
X	ENSEMBL114_rn	exon	83194193	83194258	0.0403078603465582	+	.	gene_id "ENSRNOG00000004869"; transcript_id "ENSRNOG00000004869_tx_63"; exon_id "X_83194193_83194258_+"; exonnum "11"; txlen "1724";
X	ENSEMBL114_rn	exon	83194193	83194258	0.0403078603465582	+	.	gene_id "ENSRNOG00000004869"; transcript_id "ENSRNOG00000004869_tx_64"; exon_id "X_83194193_83194258_+"; exonnum "11"; txlen "1832";
X	ENSEMBL114_rn	exon	83194193	83194258	0.0319412611936404	+	.	gene_id "ENSRNOG00000004869"; transcript_id "ENSRNOG00000004869_tx_69"; exon_id "X_83194193_83194258_+"; exonnum "12"; txlen "2016";
X	ENSEMBL114_rn	exon	83194193	83194258	0.0311486755832331	+	.	gene_id "ENSRNOG00000004869"; transcript_id "ENSRNOG00000004869_tx_70"; exon_id "X_83194193_83194258_+"; exonnum "11"; txlen "1757";
X	ENSEMBL114_rn	exon	83194193	83194258	0.0311486755832331	+	.	gene_id "ENSRNOG00000004869"; transcript_id "ENSRNOG00000004869_tx_71"; exon_id "X_83194193_83194258_+"; exonnum "11"; txlen "1787";
X	ENSEMBL114_rn	exon	83194193	83194258	0.0311486755832331	+	.	gene_id "ENSRNOG00000004869"; transcript_id "ENSRNOG00000004869_tx_72"; exon_id "X_83194193_83194258_+"; exonnum "12"; txlen "1847";
X	ENSEMBL114_rn	exon	83194193	83194258	0.0311486755832331	+	.	gene_id "ENSRNOG00000004869"; transcript_id "ENSRNOG00000004869_tx_73"; exon_id "X_83194193_83194258_+"; exonnum "12"; txlen "1877";
X	ensembl	CDS	83205320	83205321	0	+	2	gene_id "ENSRNOG00000004869"; gene_version "10"; transcript_id "ENSRNOT00000074811"; transcript_version "5"; exon_number "13"; gene_name "Dach2"; gene_source "ensembl"; gene_biotype "protein_coding"; transcript_name "Dach2-202"; transcript_source "ensembl"; transcript_biotype "protein_coding"; protein_id "ENSRNOP00000067489"; protein_version "4";
X	ensembl	CDS	83205320	83205321	0	+	2	gene_id "ENSRNOG00000004869"; gene_version "10"; transcript_id "ENSRNOT00000159318"; transcript_version "1"; exon_number "14"; gene_name "Dach2"; gene_source "ensembl"; gene_biotype "protein_coding"; transcript_name "Dach2-205"; transcript_source "ensembl"; transcript_biotype "protein_coding"; protein_id "ENSRNOP00000110993"; protein_version "1";
X	ensembl	CDS	83205320	83205321	0	+	2	gene_id "ENSRNOG00000004869"; gene_version "10"; transcript_id "ENSRNOT00000155641"; transcript_version "1"; exon_number "13"; gene_name "Dach2"; gene_source "ensembl"; gene_biotype "protein_coding"; transcript_name "Dach2-204"; transcript_source "ensembl"; transcript_biotype "protein_coding"; protein_id "ENSRNOP00000104198"; protein_version "1";
X	ensembl	CDS	83205320	83205321	0	+	2	gene_id "ENSRNOG00000004869"; gene_version "10"; transcript_id "ENSRNOT00000162253"; transcript_version "1"; exon_number "14"; gene_name "Dach2"; gene_source "ensembl"; gene_biotype "protein_coding"; transcript_name "Dach2-206"; transcript_source "ensembl"; transcript_biotype "protein_coding"; protein_id "ENSRNOP00000104698"; protein_version "1";
X	ensembl	exon	83205320	83205729	0	+	.	gene_id "ENSRNOG00000004869"; gene_version "10"; transcript_id "ENSRNOT00000074811"; transcript_version "5"; exon_number "13"; gene_name "Dach2"; gene_source "ensembl"; gene_biotype "protein_coding"; transcript_name "Dach2-202"; transcript_source "ensembl"; transcript_biotype "protein_coding"; exon_id "ENSRNOE00000657833"; exon_version "2";
X	ensembl	exon	83205320	83205729	0	+	.	gene_id "ENSRNOG00000004869"; gene_version "10"; transcript_id "ENSRNOT00000159318"; transcript_version "1"; exon_number "14"; gene_name "Dach2"; gene_source "ensembl"; gene_biotype "protein_coding"; transcript_name "Dach2-205"; transcript_source "ensembl"; transcript_biotype "protein_coding"; exon_id "ENSRNOE00000657833"; exon_version "2";
X	ensembl	exon	83205320	83205729	0	+	.	gene_id "ENSRNOG00000004869"; gene_version "10"; transcript_id "ENSRNOT00000155641"; transcript_version "1"; exon_number "13"; gene_name "Dach2"; gene_source "ensembl"; gene_biotype "protein_coding"; transcript_name "Dach2-204"; transcript_source "ensembl"; transcript_biotype "protein_coding"; exon_id "ENSRNOE00000657833"; exon_version "2";
X	ensembl	exon	83205320	83205729	0	+	.	gene_id "ENSRNOG00000004869"; gene_version "10"; transcript_id "ENSRNOT00000162253"; transcript_version "1"; exon_number "14"; gene_name "Dach2"; gene_source "ensembl"; gene_biotype "protein_coding"; transcript_name "Dach2-206"; transcript_source "ensembl"; transcript_biotype "protein_coding"; exon_id "ENSRNOE00000657833"; exon_version "2";
X	ENSEMBL114_rn	exon	83205320	83205729	0.120144891535328	+	.	gene_id "ENSRNOG00000004869"; transcript_id "ENSRNOG00000004869_tx_17"; exon_id "X_83205320_83205729_+"; exonnum "13"; txlen "1796";
X	ENSEMBL114_rn	exon	83205320	83205729	0.120144891535328	+	.	gene_id "ENSRNOG00000004869"; transcript_id "ENSRNOG00000004869_tx_18"; exon_id "X_83205320_83205729_+"; exonnum "14"; txlen "1886";
X	ENSEMBL114_rn	exon	83205320	83205729	0.102601826336694	+	.	gene_id "ENSRNOG00000004869"; transcript_id "ENSRNOG00000004869_tx_19"; exon_id "X_83205320_83205729_+"; exonnum "12"; txlen "1791";
X	ENSEMBL114_rn	exon	83205320	83205729	0.102601826336694	+	.	gene_id "ENSRNOG00000004869"; transcript_id "ENSRNOG00000004869_tx_20"; exon_id "X_83205320_83205729_+"; exonnum "12"; txlen "1821";
X	ENSEMBL114_rn	exon	83205320	83205729	0.102601826336694	+	.	gene_id "ENSRNOG00000004869"; transcript_id "ENSRNOG00000004869_tx_21"; exon_id "X_83205320_83205729_+"; exonnum "13"; txlen "1881";
X	ENSEMBL114_rn	exon	83205320	83205729	0.102601826336694	+	.	gene_id "ENSRNOG00000004869"; transcript_id "ENSRNOG00000004869_tx_22"; exon_id "X_83205320_83205729_+"; exonnum "13"; txlen "1911";
X	ENSEMBL114_rn	exon	83205320	83205729	0.100492778714657	+	.	gene_id "ENSRNOG00000004869"; transcript_id "ENSRNOG00000004869_tx_23"; exon_id "X_83205320_83205729_+"; exonnum "12"; txlen "1899";
X	ENSEMBL114_rn	exon	83205320	83205729	0.0934460267496994	+	.	gene_id "ENSRNOG00000004869"; transcript_id "ENSRNOG00000004869_tx_24"; exon_id "X_83205320_83205729_+"; exonnum "13"; txlen "1826";
X	ENSEMBL114_rn	exon	83205320	83205729	0.0934460267496994	+	.	gene_id "ENSRNOG00000004869"; transcript_id "ENSRNOG00000004869_tx_25"; exon_id "X_83205320_83205729_+"; exonnum "14"; txlen "1916";
X	ENSEMBL114_rn	exon	83205320	83205729	0.0820207240484551	+	.	gene_id "ENSRNOG00000004869"; transcript_id "ENSRNOG00000004869_tx_30"; exon_id "X_83205320_83205729_+"; exonnum "13"; txlen "1989";
X	ENSEMBL114_rn	exon	83205320	83205729	0.0639335038544659	+	.	gene_id "ENSRNOG00000004869"; transcript_id "ENSRNOG00000004869_tx_35"; exon_id "X_83205320_83205729_+"; exonnum "12"; txlen "1929";
X	ENSEMBL114_rn	exon	83205320	83205729	0.0639335038544659	+	.	gene_id "ENSRNOG00000004869"; transcript_id "ENSRNOG00000004869_tx_36"; exon_id "X_83205320_83205729_+"; exonnum "13"; txlen "2019";
X	ENSEMBL114_rn	exon	83205320	83205729	0.050413315859842	+	.	gene_id "ENSRNOG00000004869"; transcript_id "ENSRNOG00000004869_tx_51"; exon_id "X_83205320_83205729_+"; exonnum "12"; txlen "1926";
X	ENSEMBL114_rn	exon	83205320	83205729	0.0403078603465582	+	.	gene_id "ENSRNOG00000004869"; transcript_id "ENSRNOG00000004869_tx_57"; exon_id "X_83205320_83205729_+"; exonnum "12"; txlen "1797";
X	ENSEMBL114_rn	exon	83205320	83205729	0.0403078603465582	+	.	gene_id "ENSRNOG00000004869"; transcript_id "ENSRNOG00000004869_tx_58"; exon_id "X_83205320_83205729_+"; exonnum "12"; txlen "1905";
X	ENSEMBL114_rn	exon	83205320	83205729	0.0403078603465582	+	.	gene_id "ENSRNOG00000004869"; transcript_id "ENSRNOG00000004869_tx_59"; exon_id "X_83205320_83205729_+"; exonnum "12"; txlen "1827";
X	ENSEMBL114_rn	exon	83205320	83205729	0.0403078603465582	+	.	gene_id "ENSRNOG00000004869"; transcript_id "ENSRNOG00000004869_tx_61"; exon_id "X_83205320_83205729_+"; exonnum "12"; txlen "1935";
X	ENSEMBL114_rn	exon	83205320	83205729	0.0319412611936404	+	.	gene_id "ENSRNOG00000004869"; transcript_id "ENSRNOG00000004869_tx_69"; exon_id "X_83205320_83205729_+"; exonnum "13"; txlen "2016";
X	ENSEMBL114_rn	exon	83205320	83205729	0.0311486755832331	+	.	gene_id "ENSRNOG00000004869"; transcript_id "ENSRNOG00000004869_tx_70"; exon_id "X_83205320_83205729_+"; exonnum "12"; txlen "1757";
X	ENSEMBL114_rn	exon	83205320	83205729	0.0311486755832331	+	.	gene_id "ENSRNOG00000004869"; transcript_id "ENSRNOG00000004869_tx_71"; exon_id "X_83205320_83205729_+"; exonnum "12"; txlen "1787";
X	ENSEMBL114_rn	exon	83205320	83205729	0.0311486755832331	+	.	gene_id "ENSRNOG00000004869"; transcript_id "ENSRNOG00000004869_tx_72"; exon_id "X_83205320_83205729_+"; exonnum "13"; txlen "1847";
X	ENSEMBL114_rn	exon	83205320	83205729	0.0311486755832331	+	.	gene_id "ENSRNOG00000004869"; transcript_id "ENSRNOG00000004869_tx_73"; exon_id "X_83205320_83205729_+"; exonnum "13"; txlen "1877";
X	ensembl	stop_codon	83205322	83205324	0	+	0	gene_id "ENSRNOG00000004869"; gene_version "10"; transcript_id "ENSRNOT00000074811"; transcript_version "5"; exon_number "13"; gene_name "Dach2"; gene_source "ensembl"; gene_biotype "protein_coding"; transcript_name "Dach2-202"; transcript_source "ensembl"; transcript_biotype "protein_coding";
X	ensembl	stop_codon	83205322	83205324	0	+	0	gene_id "ENSRNOG00000004869"; gene_version "10"; transcript_id "ENSRNOT00000159318"; transcript_version "1"; exon_number "14"; gene_name "Dach2"; gene_source "ensembl"; gene_biotype "protein_coding"; transcript_name "Dach2-205"; transcript_source "ensembl"; transcript_biotype "protein_coding";
X	ensembl	stop_codon	83205322	83205324	0	+	0	gene_id "ENSRNOG00000004869"; gene_version "10"; transcript_id "ENSRNOT00000155641"; transcript_version "1"; exon_number "13"; gene_name "Dach2"; gene_source "ensembl"; gene_biotype "protein_coding"; transcript_name "Dach2-204"; transcript_source "ensembl"; transcript_biotype "protein_coding";
X	ensembl	stop_codon	83205322	83205324	0	+	0	gene_id "ENSRNOG00000004869"; gene_version "10"; transcript_id "ENSRNOT00000162253"; transcript_version "1"; exon_number "14"; gene_name "Dach2"; gene_source "ensembl"; gene_biotype "protein_coding"; transcript_name "Dach2-206"; transcript_source "ensembl"; transcript_biotype "protein_coding";
X	ensembl	three_prime_utr	83205325	83205729	0	+	.	gene_id "ENSRNOG00000004869"; gene_version "10"; transcript_id "ENSRNOT00000074811"; transcript_version "5"; gene_name "Dach2"; gene_source "ensembl"; gene_biotype "protein_coding"; transcript_name "Dach2-202"; transcript_source "ensembl"; transcript_biotype "protein_coding";
X	ensembl	three_prime_utr	83205325	83205729	0	+	.	gene_id "ENSRNOG00000004869"; gene_version "10"; transcript_id "ENSRNOT00000159318"; transcript_version "1"; gene_name "Dach2"; gene_source "ensembl"; gene_biotype "protein_coding"; transcript_name "Dach2-205"; transcript_source "ensembl"; transcript_biotype "protein_coding";
X	ensembl	three_prime_utr	83205325	83205729	0	+	.	gene_id "ENSRNOG00000004869"; gene_version "10"; transcript_id "ENSRNOT00000155641"; transcript_version "1"; gene_name "Dach2"; gene_source "ensembl"; gene_biotype "protein_coding"; transcript_name "Dach2-204"; transcript_source "ensembl"; transcript_biotype "protein_coding";
X	ensembl	three_prime_utr	83205325	83205729	0	+	.	gene_id "ENSRNOG00000004869"; gene_version "10"; transcript_id "ENSRNOT00000162253"; transcript_version "1"; gene_name "Dach2"; gene_source "ensembl"; gene_biotype "protein_coding"; transcript_name "Dach2-206"; transcript_source "ensembl"; transcript_biotype "protein_coding";
X	ensembl	CDS	83209694	83209740	0	+	2	gene_id "ENSRNOG00000004869"; gene_version "10"; transcript_id "ENSRNOT00000123847"; transcript_version "1"; exon_number "13"; gene_name "Dach2"; gene_source "ensembl"; gene_biotype "protein_coding"; transcript_name "Dach2-203"; transcript_source "ensembl"; transcript_biotype "protein_coding"; protein_id "ENSRNOP00000106070"; protein_version "1";
X	ensembl	CDS	83209694	83209740	0	+	2	gene_id "ENSRNOG00000004869"; gene_version "10"; transcript_id "ENSRNOT00000006907"; transcript_version "9"; exon_number "14"; gene_name "Dach2"; gene_source "ensembl"; gene_biotype "protein_coding"; transcript_name "Dach2-201"; transcript_source "ensembl"; transcript_biotype "protein_coding"; protein_id "ENSRNOP00000006907"; protein_version "9"; tag "Ensembl_canonical";
X	ensembl	exon	83209694	83210000	0	+	.	gene_id "ENSRNOG00000004869"; gene_version "10"; transcript_id "ENSRNOT00000123847"; transcript_version "1"; exon_number "13"; gene_name "Dach2"; gene_source "ensembl"; gene_biotype "protein_coding"; transcript_name "Dach2-203"; transcript_source "ensembl"; transcript_biotype "protein_coding"; exon_id "ENSRNOE00000700251"; exon_version "1";
X	ensembl	exon	83209694	83210000	0	+	.	gene_id "ENSRNOG00000004869"; gene_version "10"; transcript_id "ENSRNOT00000006907"; transcript_version "9"; exon_number "14"; gene_name "Dach2"; gene_source "ensembl"; gene_biotype "protein_coding"; transcript_name "Dach2-201"; transcript_source "ensembl"; transcript_biotype "protein_coding"; exon_id "ENSRNOE00000700251"; exon_version "1"; tag "Ensembl_canonical";
X	ENSEMBL114_rn	exon	83209694	83210000	0.0513009131683468	+	.	gene_id "ENSRNOG00000004869"; transcript_id "ENSRNOG00000004869_tx_47"; exon_id "X_83209694_83210000_+"; exonnum "12"; txlen "1688";
X	ENSEMBL114_rn	exon	83209694	83210000	0.0513009131683468	+	.	gene_id "ENSRNOG00000004869"; transcript_id "ENSRNOG00000004869_tx_48"; exon_id "X_83209694_83210000_+"; exonnum "12"; txlen "1718";
X	ENSEMBL114_rn	exon	83209694	83210000	0.0513009131683468	+	.	gene_id "ENSRNOG00000004869"; transcript_id "ENSRNOG00000004869_tx_49"; exon_id "X_83209694_83210000_+"; exonnum "13"; txlen "1778";
X	ENSEMBL114_rn	exon	83209694	83210000	0.0513009131683468	+	.	gene_id "ENSRNOG00000004869"; transcript_id "ENSRNOG00000004869_tx_50"; exon_id "X_83209694_83210000_+"; exonnum "13"; txlen "1808";
X	ENSEMBL114_rn	exon	83209694	83210000	0.0500794628548147	+	.	gene_id "ENSRNOG00000004869"; transcript_id "ENSRNOG00000004869_tx_52"; exon_id "X_83209694_83210000_+"; exonnum "12"; txlen "1796";
X	ENSEMBL114_rn	exon	83209694	83210000	0.0500794628548147	+	.	gene_id "ENSRNOG00000004869"; transcript_id "ENSRNOG00000004869_tx_53"; exon_id "X_83209694_83210000_+"; exonnum "12"; txlen "1826";
X	ENSEMBL114_rn	exon	83209694	83210000	0.0500794628548147	+	.	gene_id "ENSRNOG00000004869"; transcript_id "ENSRNOG00000004869_tx_54"; exon_id "X_83209694_83210000_+"; exonnum "13"; txlen "1886";
X	ENSEMBL114_rn	exon	83209694	83210000	0.0500794628548147	+	.	gene_id "ENSRNOG00000004869"; transcript_id "ENSRNOG00000004869_tx_55"; exon_id "X_83209694_83210000_+"; exonnum "13"; txlen "1916";
X	ENSEMBL114_rn	exon	83209694	83210000	0.0403078603465582	+	.	gene_id "ENSRNOG00000004869"; transcript_id "ENSRNOG00000004869_tx_60"; exon_id "X_83209694_83210000_+"; exonnum "12"; txlen "1694";
X	ENSEMBL114_rn	exon	83209694	83210000	0.0403078603465582	+	.	gene_id "ENSRNOG00000004869"; transcript_id "ENSRNOG00000004869_tx_62"; exon_id "X_83209694_83210000_+"; exonnum "12"; txlen "1802";
X	ENSEMBL114_rn	exon	83209694	83210000	0.0403078603465582	+	.	gene_id "ENSRNOG00000004869"; transcript_id "ENSRNOG00000004869_tx_63"; exon_id "X_83209694_83210000_+"; exonnum "12"; txlen "1724";
X	ENSEMBL114_rn	exon	83209694	83210000	0.0403078603465582	+	.	gene_id "ENSRNOG00000004869"; transcript_id "ENSRNOG00000004869_tx_64"; exon_id "X_83209694_83210000_+"; exonnum "12"; txlen "1832";
X	ensembl	stop_codon	83209741	83209743	0	+	0	gene_id "ENSRNOG00000004869"; gene_version "10"; transcript_id "ENSRNOT00000123847"; transcript_version "1"; exon_number "13"; gene_name "Dach2"; gene_source "ensembl"; gene_biotype "protein_coding"; transcript_name "Dach2-203"; transcript_source "ensembl"; transcript_biotype "protein_coding";
X	ensembl	stop_codon	83209741	83209743	0	+	0	gene_id "ENSRNOG00000004869"; gene_version "10"; transcript_id "ENSRNOT00000006907"; transcript_version "9"; exon_number "14"; gene_name "Dach2"; gene_source "ensembl"; gene_biotype "protein_coding"; transcript_name "Dach2-201"; transcript_source "ensembl"; transcript_biotype "protein_coding"; tag "Ensembl_canonical";
X	ensembl	three_prime_utr	83209744	83210000	0	+	.	gene_id "ENSRNOG00000004869"; gene_version "10"; transcript_id "ENSRNOT00000123847"; transcript_version "1"; gene_name "Dach2"; gene_source "ensembl"; gene_biotype "protein_coding"; transcript_name "Dach2-203"; transcript_source "ensembl"; transcript_biotype "protein_coding";
X	ensembl	three_prime_utr	83209744	83210000	0	+	.	gene_id "ENSRNOG00000004869"; gene_version "10"; transcript_id "ENSRNOT00000006907"; transcript_version "9"; gene_name "Dach2"; gene_source "ensembl"; gene_biotype "protein_coding"; transcript_name "Dach2-201"; transcript_source "ensembl"; transcript_biotype "protein_coding"; tag "Ensembl_canonical";
X	sraer114_es	exon	83225070	83225213	0.247946951692651	+	.	gene_id "sraer114_gene_6537"; transcript_id "sraer114_gene_6537_tx_1"; exon_id "X_83225070_83225213_+"; exonnum "1"; txlen "1063";
X	sraer114_es	exon	83225070	83225213	0.12489891355901	+	.	gene_id "sraer114_gene_6537"; transcript_id "sraer114_gene_6537_tx_2"; exon_id "X_83225070_83225213_+"; exonnum "1"; txlen "968";
X	sraer114_mid	exon	83226294	83226341	0.247946951692651	+	.	gene_id "sraer114_gene_6537"; transcript_id "sraer114_gene_6537_tx_1"; exon_id "X_83226294_83226341_+"; exonnum "2"; txlen "1063";
X	sraer114_mid	exon	83226294	83226341	0.12489891355901	+	.	gene_id "sraer114_gene_6537"; transcript_id "sraer114_gene_6537_tx_2"; exon_id "X_83226294_83226341_+"; exonnum "2"; txlen "968";
X	sraer114_mid	exon	83242820	83242914	0.247946951692651	+	.	gene_id "sraer114_gene_6537"; transcript_id "sraer114_gene_6537_tx_1"; exon_id "X_83242820_83242914_+"; exonnum "3"; txlen "1063";
X	sraer114_ss	exon	83253714	83254489	0.247946951692651	+	.	gene_id "sraer114_gene_6537"; transcript_id "sraer114_gene_6537_tx_1"; exon_id "X_83253714_83254489_+"; exonnum "4"; txlen "1063";
X	sraer114_ss	exon	83253714	83254489	0.12489891355901	+	.	gene_id "sraer114_gene_6537"; transcript_id "sraer114_gene_6537_tx_2"; exon_id "X_83253714_83254489_+"; exonnum "3"; txlen "968";
X	ensembl	exon	83625957	83626208	0	+	.	gene_id "ENSRNOG00000082650"; gene_version "1"; transcript_id "ENSRNOT00000164222"; transcript_version "1"; exon_number "1"; gene_source "ensembl"; gene_biotype "lncRNA"; transcript_source "ensembl"; transcript_biotype "lncRNA"; exon_id "ENSRNOE00000787392"; exon_version "1"; tag "Ensembl_canonical";
X	ensembl	transcript	83625957	83671503	0	+	.	gene_id "ENSRNOG00000082650"; gene_version "1"; transcript_id "ENSRNOT00000164222"; transcript_version "1"; gene_source "ensembl"; gene_biotype "lncRNA"; transcript_source "ensembl"; transcript_biotype "lncRNA"; tag "Ensembl_canonical";
X	ensembl	gene	83625957	83815325	0	+	.	gene_id "ENSRNOG00000082650"; gene_version "1"; gene_source "ensembl"; gene_biotype "lncRNA";
X	ensembl	exon	83626043	83626208	0	+	.	gene_id "ENSRNOG00000082650"; gene_version "1"; transcript_id "ENSRNOT00000137079"; transcript_version "1"; exon_number "1"; gene_source "ensembl"; gene_biotype "lncRNA"; transcript_source "ensembl"; transcript_biotype "lncRNA"; exon_id "ENSRNOE00000773956"; exon_version "1";
X	ensembl	exon	83626043	83626208	0	+	.	gene_id "ENSRNOG00000082650"; gene_version "1"; transcript_id "ENSRNOT00000148654"; transcript_version "1"; exon_number "1"; gene_source "ensembl"; gene_biotype "lncRNA"; transcript_source "ensembl"; transcript_biotype "lncRNA"; exon_id "ENSRNOE00000773956"; exon_version "1";
X	ensembl	transcript	83626043	83646671	0	+	.	gene_id "ENSRNOG00000082650"; gene_version "1"; transcript_id "ENSRNOT00000148654"; transcript_version "1"; gene_source "ensembl"; gene_biotype "lncRNA"; transcript_source "ensembl"; transcript_biotype "lncRNA";
X	ensembl	transcript	83626043	83815325	0	+	.	gene_id "ENSRNOG00000082650"; gene_version "1"; transcript_id "ENSRNOT00000137079"; transcript_version "1"; gene_source "ensembl"; gene_biotype "lncRNA"; transcript_source "ensembl"; transcript_biotype "lncRNA";
X	ensembl	exon	83626070	83626208	0	+	.	gene_id "ENSRNOG00000082650"; gene_version "1"; transcript_id "ENSRNOT00000163247"; transcript_version "1"; exon_number "1"; gene_source "ensembl"; gene_biotype "lncRNA"; transcript_source "ensembl"; transcript_biotype "lncRNA"; exon_id "ENSRNOE00000789317"; exon_version "1";
X	ensembl	transcript	83626070	83646671	0	+	.	gene_id "ENSRNOG00000082650"; gene_version "1"; transcript_id "ENSRNOT00000163247"; transcript_version "1"; gene_source "ensembl"; gene_biotype "lncRNA"; transcript_source "ensembl"; transcript_biotype "lncRNA";
X	ensembl	exon	83627007	83627130	0	+	.	gene_id "ENSRNOG00000082650"; gene_version "1"; transcript_id "ENSRNOT00000164222"; transcript_version "1"; exon_number "2"; gene_source "ensembl"; gene_biotype "lncRNA"; transcript_source "ensembl"; transcript_biotype "lncRNA"; exon_id "ENSRNOE00000750825"; exon_version "1"; tag "Ensembl_canonical";
X	ensembl	exon	83627007	83627130	0	+	.	gene_id "ENSRNOG00000082650"; gene_version "1"; transcript_id "ENSRNOT00000137079"; transcript_version "1"; exon_number "2"; gene_source "ensembl"; gene_biotype "lncRNA"; transcript_source "ensembl"; transcript_biotype "lncRNA"; exon_id "ENSRNOE00000750825"; exon_version "1";
X	ensembl	exon	83627007	83627130	0	+	.	gene_id "ENSRNOG00000082650"; gene_version "1"; transcript_id "ENSRNOT00000148654"; transcript_version "1"; exon_number "2"; gene_source "ensembl"; gene_biotype "lncRNA"; transcript_source "ensembl"; transcript_biotype "lncRNA"; exon_id "ENSRNOE00000750825"; exon_version "1";
X	ensembl	exon	83627007	83627130	0	+	.	gene_id "ENSRNOG00000082650"; gene_version "1"; transcript_id "ENSRNOT00000163247"; transcript_version "1"; exon_number "2"; gene_source "ensembl"; gene_biotype "lncRNA"; transcript_source "ensembl"; transcript_biotype "lncRNA"; exon_id "ENSRNOE00000750825"; exon_version "1";
X	ensembl	exon	83639679	83639786	0	+	.	gene_id "ENSRNOG00000082650"; gene_version "1"; transcript_id "ENSRNOT00000163247"; transcript_version "1"; exon_number "3"; gene_source "ensembl"; gene_biotype "lncRNA"; transcript_source "ensembl"; transcript_biotype "lncRNA"; exon_id "ENSRNOE00000714459"; exon_version "1";
X	ensembl	exon	83646264	83646671	0	+	.	gene_id "ENSRNOG00000082650"; gene_version "1"; transcript_id "ENSRNOT00000148654"; transcript_version "1"; exon_number "3"; gene_source "ensembl"; gene_biotype "lncRNA"; transcript_source "ensembl"; transcript_biotype "lncRNA"; exon_id "ENSRNOE00000674059"; exon_version "1";
X	ensembl	exon	83646264	83646671	0	+	.	gene_id "ENSRNOG00000082650"; gene_version "1"; transcript_id "ENSRNOT00000163247"; transcript_version "1"; exon_number "4"; gene_source "ensembl"; gene_biotype "lncRNA"; transcript_source "ensembl"; transcript_biotype "lncRNA"; exon_id "ENSRNOE00000674059"; exon_version "1";
X	ensembl	exon	83670379	83671503	0	+	.	gene_id "ENSRNOG00000082650"; gene_version "1"; transcript_id "ENSRNOT00000164222"; transcript_version "1"; exon_number "3"; gene_source "ensembl"; gene_biotype "lncRNA"; transcript_source "ensembl"; transcript_biotype "lncRNA"; exon_id "ENSRNOE00000811270"; exon_version "1"; tag "Ensembl_canonical";
X	ensembl	exon	83708829	83708917	0	+	.	gene_id "ENSRNOG00000082650"; gene_version "1"; transcript_id "ENSRNOT00000137079"; transcript_version "1"; exon_number "3"; gene_source "ensembl"; gene_biotype "lncRNA"; transcript_source "ensembl"; transcript_biotype "lncRNA"; exon_id "ENSRNOE00000704825"; exon_version "1";
X	ensembl	exon	83770962	83771026	0	+	.	gene_id "ENSRNOG00000082650"; gene_version "1"; transcript_id "ENSRNOT00000137079"; transcript_version "1"; exon_number "4"; gene_source "ensembl"; gene_biotype "lncRNA"; transcript_source "ensembl"; transcript_biotype "lncRNA"; exon_id "ENSRNOE00000746752"; exon_version "1";
X	ensembl	exon	83815064	83815325	0	+	.	gene_id "ENSRNOG00000082650"; gene_version "1"; transcript_id "ENSRNOT00000137079"; transcript_version "1"; exon_number "5"; gene_source "ensembl"; gene_biotype "lncRNA"; transcript_source "ensembl"; transcript_biotype "lncRNA"; exon_id "ENSRNOE00000785723"; exon_version "1";
X	ensembl	five_prime_utr	83819076	83819177	0	+	.	gene_id "ENSRNOG00000005215"; gene_version "8"; transcript_id "ENSRNOT00000006992"; transcript_version "8"; gene_name "Klhl4"; gene_source "ensembl"; gene_biotype "protein_coding"; transcript_name "Klhl4-201"; transcript_source "ensembl"; transcript_biotype "protein_coding"; tag "Ensembl_canonical";
X	ensembl	exon	83819076	83819599	0	+	.	gene_id "ENSRNOG00000005215"; gene_version "8"; transcript_id "ENSRNOT00000006992"; transcript_version "8"; exon_number "1"; gene_name "Klhl4"; gene_source "ensembl"; gene_biotype "protein_coding"; transcript_name "Klhl4-201"; transcript_source "ensembl"; transcript_biotype "protein_coding"; exon_id "ENSRNOE00000049507"; exon_version "8"; tag "Ensembl_canonical";
X	ensembl	gene	83819076	83916328	0	+	.	gene_id "ENSRNOG00000005215"; gene_version "8"; gene_name "Klhl4"; gene_source "ensembl"; gene_biotype "protein_coding";
X	ensembl	transcript	83819076	83916328	0	+	.	gene_id "ENSRNOG00000005215"; gene_version "8"; transcript_id "ENSRNOT00000006992"; transcript_version "8"; gene_name "Klhl4"; gene_source "ensembl"; gene_biotype "protein_coding"; transcript_name "Klhl4-201"; transcript_source "ensembl"; transcript_biotype "protein_coding"; tag "Ensembl_canonical";
X	sraer114_mid	exon	83819149	83819599	34.3366366716959	+	.	gene_id "ENSRNOG00000005215"; transcript_id "ENSRNOG00000005215_tx_1"; exon_id "X_83819149_83819599_+"; exonnum "1"; txlen "3517";
X	ensembl	start_codon	83819178	83819180	0	+	0	gene_id "ENSRNOG00000005215"; gene_version "8"; transcript_id "ENSRNOT00000006992"; transcript_version "8"; exon_number "1"; gene_name "Klhl4"; gene_source "ensembl"; gene_biotype "protein_coding"; transcript_name "Klhl4-201"; transcript_source "ensembl"; transcript_biotype "protein_coding"; tag "Ensembl_canonical";
X	ensembl	CDS	83819178	83819599	0	+	0	gene_id "ENSRNOG00000005215"; gene_version "8"; transcript_id "ENSRNOT00000006992"; transcript_version "8"; exon_number "1"; gene_name "Klhl4"; gene_source "ensembl"; gene_biotype "protein_coding"; transcript_name "Klhl4-201"; transcript_source "ensembl"; transcript_biotype "protein_coding"; protein_id "ENSRNOP00000006992"; protein_version "7"; tag "Ensembl_canonical";
X	ensembl	exon	83879646	83879810	0	+	.	gene_id "ENSRNOG00000005215"; gene_version "8"; transcript_id "ENSRNOT00000006992"; transcript_version "8"; exon_number "2"; gene_name "Klhl4"; gene_source "ensembl"; gene_biotype "protein_coding"; transcript_name "Klhl4-201"; transcript_source "ensembl"; transcript_biotype "protein_coding"; exon_id "ENSRNOE00000334891"; exon_version "1"; tag "Ensembl_canonical";
X	ensembl	CDS	83879646	83879810	0	+	1	gene_id "ENSRNOG00000005215"; gene_version "8"; transcript_id "ENSRNOT00000006992"; transcript_version "8"; exon_number "2"; gene_name "Klhl4"; gene_source "ensembl"; gene_biotype "protein_coding"; transcript_name "Klhl4-201"; transcript_source "ensembl"; transcript_biotype "protein_coding"; protein_id "ENSRNOP00000006992"; protein_version "7"; tag "Ensembl_canonical";
X	ENSEMBL114_rn	exon	83879646	83879810	34.3366366716959	+	.	gene_id "ENSRNOG00000005215"; transcript_id "ENSRNOG00000005215_tx_1"; exon_id "X_83879646_83879810_+"; exonnum "2"; txlen "3517";
X	ensembl	exon	83880991	83881127	0	+	.	gene_id "ENSRNOG00000005215"; gene_version "8"; transcript_id "ENSRNOT00000006992"; transcript_version "8"; exon_number "3"; gene_name "Klhl4"; gene_source "ensembl"; gene_biotype "protein_coding"; transcript_name "Klhl4-201"; transcript_source "ensembl"; transcript_biotype "protein_coding"; exon_id "ENSRNOE00000049625"; exon_version "2"; tag "Ensembl_canonical";
X	ensembl	CDS	83880991	83881127	0	+	1	gene_id "ENSRNOG00000005215"; gene_version "8"; transcript_id "ENSRNOT00000006992"; transcript_version "8"; exon_number "3"; gene_name "Klhl4"; gene_source "ensembl"; gene_biotype "protein_coding"; transcript_name "Klhl4-201"; transcript_source "ensembl"; transcript_biotype "protein_coding"; protein_id "ENSRNOP00000006992"; protein_version "7"; tag "Ensembl_canonical";
X	ENSEMBL114_rn	exon	83880991	83881127	34.3366366716959	+	.	gene_id "ENSRNOG00000005215"; transcript_id "ENSRNOG00000005215_tx_1"; exon_id "X_83880991_83881127_+"; exonnum "3"; txlen "3517";
X	ensembl	exon	83883870	83884066	0	+	.	gene_id "ENSRNOG00000005215"; gene_version "8"; transcript_id "ENSRNOT00000006992"; transcript_version "8"; exon_number "4"; gene_name "Klhl4"; gene_source "ensembl"; gene_biotype "protein_coding"; transcript_name "Klhl4-201"; transcript_source "ensembl"; transcript_biotype "protein_coding"; exon_id "ENSRNOE00000049666"; exon_version "1"; tag "Ensembl_canonical";
X	ensembl	CDS	83883870	83884066	0	+	2	gene_id "ENSRNOG00000005215"; gene_version "8"; transcript_id "ENSRNOT00000006992"; transcript_version "8"; exon_number "4"; gene_name "Klhl4"; gene_source "ensembl"; gene_biotype "protein_coding"; transcript_name "Klhl4-201"; transcript_source "ensembl"; transcript_biotype "protein_coding"; protein_id "ENSRNOP00000006992"; protein_version "7"; tag "Ensembl_canonical";
X	ENSEMBL114_rn	exon	83883870	83884066	34.3366366716959	+	.	gene_id "ENSRNOG00000005215"; transcript_id "ENSRNOG00000005215_tx_1"; exon_id "X_83883870_83884066_+"; exonnum "4"; txlen "3517";
X	ensembl	exon	83888175	83888387	0	+	.	gene_id "ENSRNOG00000005215"; gene_version "8"; transcript_id "ENSRNOT00000006992"; transcript_version "8"; exon_number "5"; gene_name "Klhl4"; gene_source "ensembl"; gene_biotype "protein_coding"; transcript_name "Klhl4-201"; transcript_source "ensembl"; transcript_biotype "protein_coding"; exon_id "ENSRNOE00000049705"; exon_version "3"; tag "Ensembl_canonical";
X	ensembl	CDS	83888175	83888387	0	+	0	gene_id "ENSRNOG00000005215"; gene_version "8"; transcript_id "ENSRNOT00000006992"; transcript_version "8"; exon_number "5"; gene_name "Klhl4"; gene_source "ensembl"; gene_biotype "protein_coding"; transcript_name "Klhl4-201"; transcript_source "ensembl"; transcript_biotype "protein_coding"; protein_id "ENSRNOP00000006992"; protein_version "7"; tag "Ensembl_canonical";
X	ENSEMBL114_rn	exon	83888175	83888387	34.3366366716959	+	.	gene_id "ENSRNOG00000005215"; transcript_id "ENSRNOG00000005215_tx_1"; exon_id "X_83888175_83888387_+"; exonnum "5"; txlen "3517";
X	ensembl	exon	83895269	83895455	0	+	.	gene_id "ENSRNOG00000005215"; gene_version "8"; transcript_id "ENSRNOT00000006992"; transcript_version "8"; exon_number "6"; gene_name "Klhl4"; gene_source "ensembl"; gene_biotype "protein_coding"; transcript_name "Klhl4-201"; transcript_source "ensembl"; transcript_biotype "protein_coding"; exon_id "ENSRNOE00000049750"; exon_version "5"; tag "Ensembl_canonical";
X	ensembl	CDS	83895269	83895455	0	+	0	gene_id "ENSRNOG00000005215"; gene_version "8"; transcript_id "ENSRNOT00000006992"; transcript_version "8"; exon_number "6"; gene_name "Klhl4"; gene_source "ensembl"; gene_biotype "protein_coding"; transcript_name "Klhl4-201"; transcript_source "ensembl"; transcript_biotype "protein_coding"; protein_id "ENSRNOP00000006992"; protein_version "7"; tag "Ensembl_canonical";
X	ENSEMBL114_rn	exon	83895269	83895455	34.3366366716959	+	.	gene_id "ENSRNOG00000005215"; transcript_id "ENSRNOG00000005215_tx_1"; exon_id "X_83895269_83895455_+"; exonnum "6"; txlen "3517";
X	ensembl	exon	83907459	83907683	0	+	.	gene_id "ENSRNOG00000005215"; gene_version "8"; transcript_id "ENSRNOT00000006992"; transcript_version "8"; exon_number "7"; gene_name "Klhl4"; gene_source "ensembl"; gene_biotype "protein_coding"; transcript_name "Klhl4-201"; transcript_source "ensembl"; transcript_biotype "protein_coding"; exon_id "ENSRNOE00000049794"; exon_version "1"; tag "Ensembl_canonical";
X	ensembl	CDS	83907459	83907683	0	+	2	gene_id "ENSRNOG00000005215"; gene_version "8"; transcript_id "ENSRNOT00000006992"; transcript_version "8"; exon_number "7"; gene_name "Klhl4"; gene_source "ensembl"; gene_biotype "protein_coding"; transcript_name "Klhl4-201"; transcript_source "ensembl"; transcript_biotype "protein_coding"; protein_id "ENSRNOP00000006992"; protein_version "7"; tag "Ensembl_canonical";
X	ENSEMBL114_rn	exon	83907459	83907683	34.3366366716959	+	.	gene_id "ENSRNOG00000005215"; transcript_id "ENSRNOG00000005215_tx_1"; exon_id "X_83907459_83907683_+"; exonnum "7"; txlen "3517";
X	ensembl	exon	83909336	83909498	0	+	.	gene_id "ENSRNOG00000005215"; gene_version "8"; transcript_id "ENSRNOT00000006992"; transcript_version "8"; exon_number "8"; gene_name "Klhl4"; gene_source "ensembl"; gene_biotype "protein_coding"; transcript_name "Klhl4-201"; transcript_source "ensembl"; transcript_biotype "protein_coding"; exon_id "ENSRNOE00000049831"; exon_version "1"; tag "Ensembl_canonical";
X	ensembl	CDS	83909336	83909498	0	+	2	gene_id "ENSRNOG00000005215"; gene_version "8"; transcript_id "ENSRNOT00000006992"; transcript_version "8"; exon_number "8"; gene_name "Klhl4"; gene_source "ensembl"; gene_biotype "protein_coding"; transcript_name "Klhl4-201"; transcript_source "ensembl"; transcript_biotype "protein_coding"; protein_id "ENSRNOP00000006992"; protein_version "7"; tag "Ensembl_canonical";
X	ENSEMBL114_rn	exon	83909336	83909498	34.3366366716959	+	.	gene_id "ENSRNOG00000005215"; transcript_id "ENSRNOG00000005215_tx_1"; exon_id "X_83909336_83909498_+"; exonnum "8"; txlen "3517";
X	ensembl	exon	83911307	83911519	0	+	.	gene_id "ENSRNOG00000005215"; gene_version "8"; transcript_id "ENSRNOT00000006992"; transcript_version "8"; exon_number "9"; gene_name "Klhl4"; gene_source "ensembl"; gene_biotype "protein_coding"; transcript_name "Klhl4-201"; transcript_source "ensembl"; transcript_biotype "protein_coding"; exon_id "ENSRNOE00000049871"; exon_version "1"; tag "Ensembl_canonical";
X	ensembl	CDS	83911307	83911519	0	+	1	gene_id "ENSRNOG00000005215"; gene_version "8"; transcript_id "ENSRNOT00000006992"; transcript_version "8"; exon_number "9"; gene_name "Klhl4"; gene_source "ensembl"; gene_biotype "protein_coding"; transcript_name "Klhl4-201"; transcript_source "ensembl"; transcript_biotype "protein_coding"; protein_id "ENSRNOP00000006992"; protein_version "7"; tag "Ensembl_canonical";
X	ENSEMBL114_rn	exon	83911307	83911519	34.3366366716959	+	.	gene_id "ENSRNOG00000005215"; transcript_id "ENSRNOG00000005215_tx_1"; exon_id "X_83911307_83911519_+"; exonnum "9"; txlen "3517";
X	ensembl	exon	83914254	83914425	0	+	.	gene_id "ENSRNOG00000005215"; gene_version "8"; transcript_id "ENSRNOT00000006992"; transcript_version "8"; exon_number "10"; gene_name "Klhl4"; gene_source "ensembl"; gene_biotype "protein_coding"; transcript_name "Klhl4-201"; transcript_source "ensembl"; transcript_biotype "protein_coding"; exon_id "ENSRNOE00000049918"; exon_version "1"; tag "Ensembl_canonical";
X	ensembl	CDS	83914254	83914425	0	+	1	gene_id "ENSRNOG00000005215"; gene_version "8"; transcript_id "ENSRNOT00000006992"; transcript_version "8"; exon_number "10"; gene_name "Klhl4"; gene_source "ensembl"; gene_biotype "protein_coding"; transcript_name "Klhl4-201"; transcript_source "ensembl"; transcript_biotype "protein_coding"; protein_id "ENSRNOP00000006992"; protein_version "7"; tag "Ensembl_canonical";
X	ENSEMBL114_rn	exon	83914254	83914425	34.3366366716959	+	.	gene_id "ENSRNOG00000005215"; transcript_id "ENSRNOG00000005215_tx_1"; exon_id "X_83914254_83914425_+"; exonnum "10"; txlen "3517";
X	ensembl	CDS	83914935	83914991	0	+	0	gene_id "ENSRNOG00000005215"; gene_version "8"; transcript_id "ENSRNOT00000006992"; transcript_version "8"; exon_number "11"; gene_name "Klhl4"; gene_source "ensembl"; gene_biotype "protein_coding"; transcript_name "Klhl4-201"; transcript_source "ensembl"; transcript_biotype "protein_coding"; protein_id "ENSRNOP00000006992"; protein_version "7"; tag "Ensembl_canonical";
X	ensembl	exon	83914935	83916328	0	+	.	gene_id "ENSRNOG00000005215"; gene_version "8"; transcript_id "ENSRNOT00000006992"; transcript_version "8"; exon_number "11"; gene_name "Klhl4"; gene_source "ensembl"; gene_biotype "protein_coding"; transcript_name "Klhl4-201"; transcript_source "ensembl"; transcript_biotype "protein_coding"; exon_id "ENSRNOE00000049955"; exon_version "5"; tag "Ensembl_canonical";
X	ENSEMBL114_rn	exon	83914935	83916328	34.3366366716959	+	.	gene_id "ENSRNOG00000005215"; transcript_id "ENSRNOG00000005215_tx_1"; exon_id "X_83914935_83916328_+"; exonnum "11"; txlen "3517";
X	ensembl	stop_codon	83914992	83914994	0	+	0	gene_id "ENSRNOG00000005215"; gene_version "8"; transcript_id "ENSRNOT00000006992"; transcript_version "8"; exon_number "11"; gene_name "Klhl4"; gene_source "ensembl"; gene_biotype "protein_coding"; transcript_name "Klhl4-201"; transcript_source "ensembl"; transcript_biotype "protein_coding"; tag "Ensembl_canonical";
X	ensembl	three_prime_utr	83914995	83916328	0	+	.	gene_id "ENSRNOG00000005215"; gene_version "8"; transcript_id "ENSRNOT00000006992"; transcript_version "8"; gene_name "Klhl4"; gene_source "ensembl"; gene_biotype "protein_coding"; transcript_name "Klhl4-201"; transcript_source "ensembl"; transcript_biotype "protein_coding"; tag "Ensembl_canonical";
X	sraer114_es	exon	84143200	84143695	1.65530468913495	+	.	gene_id "sraer114_gene_33167"; transcript_id "sraer114_gene_33167_tx_1"; exon_id "X_84143200_84143695_+"; exonnum "1"; txlen "722";
X	sraer114_ss	exon	84144573	84144798	1.65530468913495	+	.	gene_id "sraer114_gene_33167"; transcript_id "sraer114_gene_33167_tx_1"; exon_id "X_84144573_84144798_+"; exonnum "2"; txlen "722";
X	ensembl	exon	84245548	84245800	0	+	.	gene_id "ENSRNOG00000029497"; gene_version "5"; transcript_id "ENSRNOT00000045603"; transcript_version "5"; exon_number "1"; gene_name "AABR07039736.1"; gene_source "ensembl"; gene_biotype "protein_coding"; transcript_name "AABR07039736.1-201"; transcript_source "ensembl"; transcript_biotype "protein_coding"; exon_id "ENSRNOE00000654686"; exon_version "2"; tag "Ensembl_canonical";
X	ensembl	five_prime_utr	84245548	84245800	0	+	.	gene_id "ENSRNOG00000029497"; gene_version "5"; transcript_id "ENSRNOT00000045603"; transcript_version "5"; gene_name "AABR07039736.1"; gene_source "ensembl"; gene_biotype "protein_coding"; transcript_name "AABR07039736.1-201"; transcript_source "ensembl"; transcript_biotype "protein_coding"; tag "Ensembl_canonical";
X	ensembl	gene	84245548	84246752	0	+	.	gene_id "ENSRNOG00000029497"; gene_version "5"; gene_name "AABR07039736.1"; gene_source "ensembl"; gene_biotype "protein_coding";
X	ensembl	transcript	84245548	84246752	0	+	.	gene_id "ENSRNOG00000029497"; gene_version "5"; transcript_id "ENSRNOT00000045603"; transcript_version "5"; gene_name "AABR07039736.1"; gene_source "ensembl"; gene_biotype "protein_coding"; transcript_name "AABR07039736.1-201"; transcript_source "ensembl"; transcript_biotype "protein_coding"; tag "Ensembl_canonical";
X	sraer114_es	exon	84245623	84245795	6.2066730642483	+	.	gene_id "ENSRNOG00000029497"; transcript_id "ENSRNOG00000029497_tx_1"; exon_id "X_84245623_84245795_+"; exonnum "1"; txlen "940";
X	ensembl	five_prime_utr	84245986	84246012	0	+	.	gene_id "ENSRNOG00000029497"; gene_version "5"; transcript_id "ENSRNOT00000045603"; transcript_version "5"; gene_name "AABR07039736.1"; gene_source "ensembl"; gene_biotype "protein_coding"; transcript_name "AABR07039736.1-201"; transcript_source "ensembl"; transcript_biotype "protein_coding"; tag "Ensembl_canonical";
X	ensembl	exon	84245986	84246752	0	+	.	gene_id "ENSRNOG00000029497"; gene_version "5"; transcript_id "ENSRNOT00000045603"; transcript_version "5"; exon_number "2"; gene_name "AABR07039736.1"; gene_source "ensembl"; gene_biotype "protein_coding"; transcript_name "AABR07039736.1-201"; transcript_source "ensembl"; transcript_biotype "protein_coding"; exon_id "ENSRNOE00000288142"; exon_version "5"; tag "Ensembl_canonical";
X	ENSEMBL114_rn	exon	84245986	84246752	6.2066730642483	+	.	gene_id "ENSRNOG00000029497"; transcript_id "ENSRNOG00000029497_tx_1"; exon_id "X_84245986_84246752_+"; exonnum "2"; txlen "940";
X	ensembl	start_codon	84246013	84246015	0	+	0	gene_id "ENSRNOG00000029497"; gene_version "5"; transcript_id "ENSRNOT00000045603"; transcript_version "5"; exon_number "2"; gene_name "AABR07039736.1"; gene_source "ensembl"; gene_biotype "protein_coding"; transcript_name "AABR07039736.1-201"; transcript_source "ensembl"; transcript_biotype "protein_coding"; tag "Ensembl_canonical";
X	ensembl	CDS	84246013	84246477	0	+	0	gene_id "ENSRNOG00000029497"; gene_version "5"; transcript_id "ENSRNOT00000045603"; transcript_version "5"; exon_number "2"; gene_name "AABR07039736.1"; gene_source "ensembl"; gene_biotype "protein_coding"; transcript_name "AABR07039736.1-201"; transcript_source "ensembl"; transcript_biotype "protein_coding"; protein_id "ENSRNOP00000046527"; protein_version "4"; tag "Ensembl_canonical";
X	ensembl	stop_codon	84246478	84246480	0	+	0	gene_id "ENSRNOG00000029497"; gene_version "5"; transcript_id "ENSRNOT00000045603"; transcript_version "5"; exon_number "2"; gene_name "AABR07039736.1"; gene_source "ensembl"; gene_biotype "protein_coding"; transcript_name "AABR07039736.1-201"; transcript_source "ensembl"; transcript_biotype "protein_coding"; tag "Ensembl_canonical";
X	ensembl	three_prime_utr	84246481	84246752	0	+	.	gene_id "ENSRNOG00000029497"; gene_version "5"; transcript_id "ENSRNOT00000045603"; transcript_version "5"; gene_name "AABR07039736.1"; gene_source "ensembl"; gene_biotype "protein_coding"; transcript_name "AABR07039736.1-201"; transcript_source "ensembl"; transcript_biotype "protein_coding"; tag "Ensembl_canonical";
X	sraer114_es	exon	84858055	84858306	0.00498975623811718	+	.	gene_id "sraer114_gene_30053"; transcript_id "sraer114_gene_30053_tx_1"; exon_id "X_84858055_84858306_+"; exonnum "1"; txlen "699";
X	sraer114_es	exon	84858055	84858306	0.00354384248350826	+	.	gene_id "sraer114_gene_30053"; transcript_id "sraer114_gene_30053_tx_2"; exon_id "X_84858055_84858306_+"; exonnum "1"; txlen "885";
X	sraer114_es	exon	84858055	84858306	0.000376835835728897	+	.	gene_id "sraer114_gene_30053"; transcript_id "sraer114_gene_30053_tx_3"; exon_id "X_84858055_84858306_+"; exonnum "1"; txlen "790";
X	sraer114_mid	exon	84858682	84858776	0.00498975623811718	+	.	gene_id "sraer114_gene_30053"; transcript_id "sraer114_gene_30053_tx_1"; exon_id "X_84858682_84858776_+"; exonnum "2"; txlen "699";
X	sraer114_mid	exon	84858682	84858776	0.00354384248350826	+	.	gene_id "sraer114_gene_30053"; transcript_id "sraer114_gene_30053_tx_2"; exon_id "X_84858682_84858776_+"; exonnum "2"; txlen "885";
X	sraer114_mid	exon	84858968	84859065	0.00498975623811718	+	.	gene_id "sraer114_gene_30053"; transcript_id "sraer114_gene_30053_tx_1"; exon_id "X_84858968_84859065_+"; exonnum "3"; txlen "699";
X	sraer114_mid	exon	84858968	84859065	0.00354384248350826	+	.	gene_id "sraer114_gene_30053"; transcript_id "sraer114_gene_30053_tx_2"; exon_id "X_84858968_84859065_+"; exonnum "3"; txlen "885";
X	sraer114_mid	exon	84858968	84859065	0.000376835835728897	+	.	gene_id "sraer114_gene_30053"; transcript_id "sraer114_gene_30053_tx_3"; exon_id "X_84858968_84859065_+"; exonnum "2"; txlen "790";
X	sraer114_mid	exon	84863626	84863811	0.00354384248350826	+	.	gene_id "sraer114_gene_30053"; transcript_id "sraer114_gene_30053_tx_2"; exon_id "X_84863626_84863811_+"; exonnum "4"; txlen "885";
X	sraer114_mid	exon	84863626	84863811	0.000376835835728897	+	.	gene_id "sraer114_gene_30053"; transcript_id "sraer114_gene_30053_tx_3"; exon_id "X_84863626_84863811_+"; exonnum "3"; txlen "790";
X	sraer114_ss	exon	84866207	84866460	0.00498975623811718	+	.	gene_id "sraer114_gene_30053"; transcript_id "sraer114_gene_30053_tx_1"; exon_id "X_84866207_84866460_+"; exonnum "4"; txlen "699";
X	sraer114_ss	exon	84866207	84866460	0.00354384248350826	+	.	gene_id "sraer114_gene_30053"; transcript_id "sraer114_gene_30053_tx_2"; exon_id "X_84866207_84866460_+"; exonnum "5"; txlen "885";
X	sraer114_ss	exon	84866207	84866460	0.000376835835728897	+	.	gene_id "sraer114_gene_30053"; transcript_id "sraer114_gene_30053_tx_3"; exon_id "X_84866207_84866460_+"; exonnum "4"; txlen "790";
X	sraer114_es	exon	84935718	84935852	0.414423868257527	+	.	gene_id "sraer114_gene_23867"; transcript_id "sraer114_gene_23867_tx_2"; exon_id "X_84935718_84935852_+"; exonnum "1"; txlen "832";
X	sraer114_es	exon	84935718	84935852	0.181070929846786	+	.	gene_id "sraer114_gene_23867"; transcript_id "sraer114_gene_23867_tx_3"; exon_id "X_84935718_84935852_+"; exonnum "1"; txlen "880";
X	sraer114_mid	exon	84936415	84936462	0.181070929846786	+	.	gene_id "sraer114_gene_23867"; transcript_id "sraer114_gene_23867_tx_3"; exon_id "X_84936415_84936462_+"; exonnum "2"; txlen "880";
X	sraer114_es	exon	84939662	84940741	0.606219008546058	+	.	gene_id "sraer114_gene_23867"; transcript_id "sraer114_gene_23867_tx_1"; exon_id "X_84939662_84940741_+"; exonnum "1"; txlen "1777";
X	sraer114_ss	exon	84941032	84941728	0.606219008546058	+	.	gene_id "sraer114_gene_23867"; transcript_id "sraer114_gene_23867_tx_1"; exon_id "X_84941032_84941728_+"; exonnum "2"; txlen "1777";
X	sraer114_ss	exon	84941032	84941728	0.414423868257527	+	.	gene_id "sraer114_gene_23867"; transcript_id "sraer114_gene_23867_tx_2"; exon_id "X_84941032_84941728_+"; exonnum "2"; txlen "832";
X	sraer114_ss	exon	84941032	84941728	0.181070929846786	+	.	gene_id "sraer114_gene_23867"; transcript_id "sraer114_gene_23867_tx_3"; exon_id "X_84941032_84941728_+"; exonnum "3"; txlen "880";
X	ensembl	gene	85059308	85059414	0	+	.	gene_id "ENSRNOG00000074246"; gene_version "1"; gene_name "U6"; gene_source "ensembl"; gene_biotype "snRNA";
X	ensembl	transcript	85059308	85059414	0	+	.	gene_id "ENSRNOG00000074246"; gene_version "1"; transcript_id "ENSRNOT00000165997"; transcript_version "1"; gene_name "U6"; gene_source "ensembl"; gene_biotype "snRNA"; transcript_name "U6.56-201"; transcript_source "ensembl"; transcript_biotype "snRNA"; tag "Ensembl_canonical";
X	ensembl	exon	85059308	85059414	0	+	.	gene_id "ENSRNOG00000074246"; gene_version "1"; transcript_id "ENSRNOT00000165997"; transcript_version "1"; exon_number "1"; gene_name "U6"; gene_source "ensembl"; gene_biotype "snRNA"; transcript_name "U6.56-201"; transcript_source "ensembl"; transcript_biotype "snRNA"; exon_id "ENSRNOE00000604370"; exon_version "1"; tag "Ensembl_canonical";
X	sraer114_es	exon	85337333	85337427	0.0555956365275167	+	.	gene_id "sraer114_gene_18486"; transcript_id "sraer114_gene_18486_tx_1"; exon_id "X_85337333_85337427_+"; exonnum "1"; txlen "1282";
X	sraer114_es	exon	85337333	85337427	0.0185551589916135	+	.	gene_id "sraer114_gene_18486"; transcript_id "sraer114_gene_18486_tx_2"; exon_id "X_85337333_85337427_+"; exonnum "1"; txlen "1347";
X	sraer114_es	exon	85337333	85337427	0.0102810045104403	+	.	gene_id "sraer114_gene_18486"; transcript_id "sraer114_gene_18486_tx_3"; exon_id "X_85337333_85337427_+"; exonnum "1"; txlen "1181";
X	sraer114_es	exon	85337333	85337427	0.00683696089330328	+	.	gene_id "sraer114_gene_18486"; transcript_id "sraer114_gene_18486_tx_4"; exon_id "X_85337333_85337427_+"; exonnum "1"; txlen "1406";
X	sraer114_es	exon	85337333	85337427	0.00548565393169159	+	.	gene_id "sraer114_gene_18486"; transcript_id "sraer114_gene_18486_tx_5"; exon_id "X_85337333_85337427_+"; exonnum "1"; txlen "578";
X	sraer114_mid	exon	85337854	85337912	0.00683696089330328	+	.	gene_id "sraer114_gene_18486"; transcript_id "sraer114_gene_18486_tx_4"; exon_id "X_85337854_85337912_+"; exonnum "2"; txlen "1406";
X	sraer114_mid	exon	85341942	85342006	0.0185551589916135	+	.	gene_id "sraer114_gene_18486"; transcript_id "sraer114_gene_18486_tx_2"; exon_id "X_85341942_85342006_+"; exonnum "2"; txlen "1347";
X	sraer114_mid	exon	85341942	85342006	0.00683696089330328	+	.	gene_id "sraer114_gene_18486"; transcript_id "sraer114_gene_18486_tx_4"; exon_id "X_85341942_85342006_+"; exonnum "3"; txlen "1406";
X	sraer114_mid	exon	85341942	85342006	0.00548565393169159	+	.	gene_id "sraer114_gene_18486"; transcript_id "sraer114_gene_18486_tx_5"; exon_id "X_85341942_85342006_+"; exonnum "2"; txlen "578";
X	sraer114_ss	exon	85342467	85342884	0.00548565393169159	+	.	gene_id "sraer114_gene_18486"; transcript_id "sraer114_gene_18486_tx_5"; exon_id "X_85342467_85342884_+"; exonnum "3"; txlen "578";
X	sraer114_mid	exon	85358862	85358962	0.0555956365275167	+	.	gene_id "sraer114_gene_18486"; transcript_id "sraer114_gene_18486_tx_1"; exon_id "X_85358862_85358962_+"; exonnum "2"; txlen "1282";
X	sraer114_mid	exon	85358862	85358962	0.0185551589916135	+	.	gene_id "sraer114_gene_18486"; transcript_id "sraer114_gene_18486_tx_2"; exon_id "X_85358862_85358962_+"; exonnum "3"; txlen "1347";
X	sraer114_mid	exon	85358862	85358962	0.00683696089330328	+	.	gene_id "sraer114_gene_18486"; transcript_id "sraer114_gene_18486_tx_4"; exon_id "X_85358862_85358962_+"; exonnum "4"; txlen "1406";
X	sraer114_mid	exon	85367471	85367614	0.0555956365275167	+	.	gene_id "sraer114_gene_18486"; transcript_id "sraer114_gene_18486_tx_1"; exon_id "X_85367471_85367614_+"; exonnum "3"; txlen "1282";
X	sraer114_mid	exon	85367471	85367614	0.0185551589916135	+	.	gene_id "sraer114_gene_18486"; transcript_id "sraer114_gene_18486_tx_2"; exon_id "X_85367471_85367614_+"; exonnum "4"; txlen "1347";
X	sraer114_mid	exon	85367471	85367614	0.0102810045104403	+	.	gene_id "sraer114_gene_18486"; transcript_id "sraer114_gene_18486_tx_3"; exon_id "X_85367471_85367614_+"; exonnum "2"; txlen "1181";
X	sraer114_mid	exon	85367471	85367614	0.00683696089330328	+	.	gene_id "sraer114_gene_18486"; transcript_id "sraer114_gene_18486_tx_4"; exon_id "X_85367471_85367614_+"; exonnum "5"; txlen "1406";
X	sraer114_ss	exon	85375388	85376329	0.0555956365275167	+	.	gene_id "sraer114_gene_18486"; transcript_id "sraer114_gene_18486_tx_1"; exon_id "X_85375388_85376329_+"; exonnum "4"; txlen "1282";
X	sraer114_ss	exon	85375388	85376329	0.0185551589916135	+	.	gene_id "sraer114_gene_18486"; transcript_id "sraer114_gene_18486_tx_2"; exon_id "X_85375388_85376329_+"; exonnum "5"; txlen "1347";
X	sraer114_ss	exon	85375388	85376329	0.0102810045104403	+	.	gene_id "sraer114_gene_18486"; transcript_id "sraer114_gene_18486_tx_3"; exon_id "X_85375388_85376329_+"; exonnum "3"; txlen "1181";
X	sraer114_ss	exon	85375388	85376329	0.00683696089330328	+	.	gene_id "sraer114_gene_18486"; transcript_id "sraer114_gene_18486_tx_4"; exon_id "X_85375388_85376329_+"; exonnum "6"; txlen "1406";
X	sraer114_es	exon	85949479	85949560	0.0166194103372984	+	.	gene_id "sraer114_gene_27721"; transcript_id "sraer114_gene_27721_tx_3"; exon_id "X_85949479_85949560_+"; exonnum "1"; txlen "554";
X	sraer114_mid	exon	85954722	85955003	0.0166194103372984	+	.	gene_id "sraer114_gene_27721"; transcript_id "sraer114_gene_27721_tx_3"; exon_id "X_85954722_85955003_+"; exonnum "2"; txlen "554";
X	sraer114_ss	exon	85955724	85955913	0.0166194103372984	+	.	gene_id "sraer114_gene_27721"; transcript_id "sraer114_gene_27721_tx_3"; exon_id "X_85955724_85955913_+"; exonnum "3"; txlen "554";
X	sraer114_es	exon	85961485	85961575	3.25268182520244	+	.	gene_id "sraer114_gene_27721"; transcript_id "sraer114_gene_27721_tx_1"; exon_id "X_85961485_85961575_+"; exonnum "1"; txlen "1083";
X	sraer114_es	exon	85961485	85961575	1.33665635725693	+	.	gene_id "sraer114_gene_27721"; transcript_id "sraer114_gene_27721_tx_2"; exon_id "X_85961485_85961575_+"; exonnum "1"; txlen "978";
X	sraer114_mid	exon	85994656	85994760	3.25268182520244	+	.	gene_id "sraer114_gene_27721"; transcript_id "sraer114_gene_27721_tx_1"; exon_id "X_85994656_85994760_+"; exonnum "2"; txlen "1083";
X	sraer114_ss	exon	85997814	85998700	3.25268182520244	+	.	gene_id "sraer114_gene_27721"; transcript_id "sraer114_gene_27721_tx_1"; exon_id "X_85997814_85998700_+"; exonnum "3"; txlen "1083";
X	sraer114_ss	exon	85997814	85998700	1.33665635725693	+	.	gene_id "sraer114_gene_27721"; transcript_id "sraer114_gene_27721_tx_2"; exon_id "X_85997814_85998700_+"; exonnum "2"; txlen "978";
X	ensembl	gene	86333788	86334624	0	+	.	gene_id "ENSRNOG00000069568"; gene_version "2"; gene_name "M6pr-ps1"; gene_source "ensembl"; gene_biotype "processed_pseudogene";
X	ensembl	transcript	86333788	86334624	0	+	.	gene_id "ENSRNOG00000069568"; gene_version "2"; transcript_id "ENSRNOT00000097381"; transcript_version "2"; gene_name "M6pr-ps1"; gene_source "ensembl"; gene_biotype "processed_pseudogene"; transcript_name "M6pr-ps1-201"; transcript_source "ensembl"; transcript_biotype "processed_pseudogene"; tag "Ensembl_canonical";
X	ensembl	exon	86333788	86334624	0	+	.	gene_id "ENSRNOG00000069568"; gene_version "2"; transcript_id "ENSRNOT00000097381"; transcript_version "2"; exon_number "1"; gene_name "M6pr-ps1"; gene_source "ensembl"; gene_biotype "processed_pseudogene"; transcript_name "M6pr-ps1-201"; transcript_source "ensembl"; transcript_biotype "processed_pseudogene"; exon_id "ENSRNOE00000587247"; exon_version "1"; tag "Ensembl_canonical";
X	ensembl	exon	86366287	86366373	0	+	.	gene_id "ENSRNOG00000070635"; gene_version "2"; transcript_id "ENSRNOT00000104412"; transcript_version "2"; exon_number "1"; gene_source "ensembl"; gene_biotype "pseudogene"; transcript_source "ensembl"; transcript_biotype "pseudogene"; exon_id "ENSRNOE00000614864"; exon_version "1"; tag "Ensembl_canonical";
X	ensembl	gene	86366287	86366763	0	+	.	gene_id "ENSRNOG00000070635"; gene_version "2"; gene_source "ensembl"; gene_biotype "pseudogene";
X	ensembl	transcript	86366287	86366763	0	+	.	gene_id "ENSRNOG00000070635"; gene_version "2"; transcript_id "ENSRNOT00000104412"; transcript_version "2"; gene_source "ensembl"; gene_biotype "pseudogene"; transcript_source "ensembl"; transcript_biotype "pseudogene"; tag "Ensembl_canonical";
X	ensembl	exon	86366379	86366453	0	+	.	gene_id "ENSRNOG00000070635"; gene_version "2"; transcript_id "ENSRNOT00000104412"; transcript_version "2"; exon_number "2"; gene_source "ensembl"; gene_biotype "pseudogene"; transcript_source "ensembl"; transcript_biotype "pseudogene"; exon_id "ENSRNOE00000658667"; exon_version "1"; tag "Ensembl_canonical";
X	ensembl	exon	86366459	86366515	0	+	.	gene_id "ENSRNOG00000070635"; gene_version "2"; transcript_id "ENSRNOT00000104412"; transcript_version "2"; exon_number "3"; gene_source "ensembl"; gene_biotype "pseudogene"; transcript_source "ensembl"; transcript_biotype "pseudogene"; exon_id "ENSRNOE00000583583"; exon_version "1"; tag "Ensembl_canonical";
X	ensembl	exon	86366517	86366732	0	+	.	gene_id "ENSRNOG00000070635"; gene_version "2"; transcript_id "ENSRNOT00000104412"; transcript_version "2"; exon_number "4"; gene_source "ensembl"; gene_biotype "pseudogene"; transcript_source "ensembl"; transcript_biotype "pseudogene"; exon_id "ENSRNOE00000611975"; exon_version "1"; tag "Ensembl_canonical";
X	ensembl	exon	86366734	86366763	0	+	.	gene_id "ENSRNOG00000070635"; gene_version "2"; transcript_id "ENSRNOT00000104412"; transcript_version "2"; exon_number "5"; gene_source "ensembl"; gene_biotype "pseudogene"; transcript_source "ensembl"; transcript_biotype "pseudogene"; exon_id "ENSRNOE00000642290"; exon_version "1"; tag "Ensembl_canonical";
X	ensembl	exon	86445809	86446910	0	+	.	gene_id "ENSRNOG00000086145"; gene_version "1"; transcript_id "ENSRNOT00000153852"; transcript_version "1"; exon_number "1"; gene_source "ensembl"; gene_biotype "lncRNA"; transcript_source "ensembl"; transcript_biotype "lncRNA"; exon_id "ENSRNOE00000745522"; exon_version "1"; tag "Ensembl_canonical";
X	ensembl	gene	86445809	86449882	0	+	.	gene_id "ENSRNOG00000086145"; gene_version "1"; gene_source "ensembl"; gene_biotype "lncRNA";
X	ensembl	transcript	86445809	86449882	0	+	.	gene_id "ENSRNOG00000086145"; gene_version "1"; transcript_id "ENSRNOT00000153852"; transcript_version "1"; gene_source "ensembl"; gene_biotype "lncRNA"; transcript_source "ensembl"; transcript_biotype "lncRNA"; tag "Ensembl_canonical";
X	ensembl	exon	86449135	86449882	0	+	.	gene_id "ENSRNOG00000086145"; gene_version "1"; transcript_id "ENSRNOT00000153852"; transcript_version "1"; exon_number "2"; gene_source "ensembl"; gene_biotype "lncRNA"; transcript_source "ensembl"; transcript_biotype "lncRNA"; exon_id "ENSRNOE00000714726"; exon_version "1"; tag "Ensembl_canonical";
X	ensembl	five_prime_utr	86566994	86567095	0	+	.	gene_id "ENSRNOG00000029736"; gene_version "4"; transcript_id "ENSRNOT00000043727"; transcript_version "4"; gene_name "H2ab3"; gene_source "ensembl"; gene_biotype "protein_coding"; transcript_name "H2ab3-201"; transcript_source "ensembl"; transcript_biotype "protein_coding"; tag "Ensembl_canonical";
X	ensembl	gene	86566994	86567568	0	+	.	gene_id "ENSRNOG00000029736"; gene_version "4"; gene_name "H2ab3"; gene_source "ensembl"; gene_biotype "protein_coding";
X	ensembl	transcript	86566994	86567568	0	+	.	gene_id "ENSRNOG00000029736"; gene_version "4"; transcript_id "ENSRNOT00000043727"; transcript_version "4"; gene_name "H2ab3"; gene_source "ensembl"; gene_biotype "protein_coding"; transcript_name "H2ab3-201"; transcript_source "ensembl"; transcript_biotype "protein_coding"; tag "Ensembl_canonical";
X	ensembl	exon	86566994	86567568	0	+	.	gene_id "ENSRNOG00000029736"; gene_version "4"; transcript_id "ENSRNOT00000043727"; transcript_version "4"; exon_number "1"; gene_name "H2ab3"; gene_source "ensembl"; gene_biotype "protein_coding"; transcript_name "H2ab3-201"; transcript_source "ensembl"; transcript_biotype "protein_coding"; exon_id "ENSRNOE00000314020"; exon_version "3"; tag "Ensembl_canonical";
X	ensembl	start_codon	86567096	86567098	0	+	0	gene_id "ENSRNOG00000029736"; gene_version "4"; transcript_id "ENSRNOT00000043727"; transcript_version "4"; exon_number "1"; gene_name "H2ab3"; gene_source "ensembl"; gene_biotype "protein_coding"; transcript_name "H2ab3-201"; transcript_source "ensembl"; transcript_biotype "protein_coding"; tag "Ensembl_canonical";
X	ensembl	CDS	86567096	86567443	0	+	0	gene_id "ENSRNOG00000029736"; gene_version "4"; transcript_id "ENSRNOT00000043727"; transcript_version "4"; exon_number "1"; gene_name "H2ab3"; gene_source "ensembl"; gene_biotype "protein_coding"; transcript_name "H2ab3-201"; transcript_source "ensembl"; transcript_biotype "protein_coding"; protein_id "ENSRNOP00000045522"; protein_version "2"; tag "Ensembl_canonical";
X	ensembl	stop_codon	86567444	86567446	0	+	0	gene_id "ENSRNOG00000029736"; gene_version "4"; transcript_id "ENSRNOT00000043727"; transcript_version "4"; exon_number "1"; gene_name "H2ab3"; gene_source "ensembl"; gene_biotype "protein_coding"; transcript_name "H2ab3-201"; transcript_source "ensembl"; transcript_biotype "protein_coding"; tag "Ensembl_canonical";
X	ensembl	three_prime_utr	86567447	86567568	0	+	.	gene_id "ENSRNOG00000029736"; gene_version "4"; transcript_id "ENSRNOT00000043727"; transcript_version "4"; gene_name "H2ab3"; gene_source "ensembl"; gene_biotype "protein_coding"; transcript_name "H2ab3-201"; transcript_source "ensembl"; transcript_biotype "protein_coding"; tag "Ensembl_canonical";
X	ensembl	start_codon	86679578	86679580	0	+	0	gene_id "ENSRNOG00000070967"; gene_version "2"; transcript_id "ENSRNOT00000112324"; transcript_version "2"; exon_number "1"; gene_source "ensembl"; gene_biotype "protein_coding"; transcript_source "ensembl"; transcript_biotype "protein_coding"; tag "Ensembl_canonical";
X	ensembl	exon	86679578	86679894	0	+	.	gene_id "ENSRNOG00000070967"; gene_version "2"; transcript_id "ENSRNOT00000112324"; transcript_version "2"; exon_number "1"; gene_source "ensembl"; gene_biotype "protein_coding"; transcript_source "ensembl"; transcript_biotype "protein_coding"; exon_id "ENSRNOE00000642627"; exon_version "1"; tag "Ensembl_canonical";
X	ensembl	CDS	86679578	86679894	0	+	0	gene_id "ENSRNOG00000070967"; gene_version "2"; transcript_id "ENSRNOT00000112324"; transcript_version "2"; exon_number "1"; gene_source "ensembl"; gene_biotype "protein_coding"; transcript_source "ensembl"; transcript_biotype "protein_coding"; protein_id "ENSRNOP00000081193"; protein_version "1"; tag "Ensembl_canonical";
X	ensembl	gene	86679578	86681607	0	+	.	gene_id "ENSRNOG00000070967"; gene_version "2"; gene_source "ensembl"; gene_biotype "protein_coding";
X	ensembl	transcript	86679578	86681607	0	+	.	gene_id "ENSRNOG00000070967"; gene_version "2"; transcript_id "ENSRNOT00000112324"; transcript_version "2"; gene_source "ensembl"; gene_biotype "protein_coding"; transcript_source "ensembl"; transcript_biotype "protein_coding"; tag "Ensembl_canonical";
X	ensembl	exon	86680142	86680547	0	+	.	gene_id "ENSRNOG00000070967"; gene_version "2"; transcript_id "ENSRNOT00000112324"; transcript_version "2"; exon_number "2"; gene_source "ensembl"; gene_biotype "protein_coding"; transcript_source "ensembl"; transcript_biotype "protein_coding"; exon_id "ENSRNOE00000602369"; exon_version "1"; tag "Ensembl_canonical";
X	ensembl	CDS	86680142	86680547	0	+	1	gene_id "ENSRNOG00000070967"; gene_version "2"; transcript_id "ENSRNOT00000112324"; transcript_version "2"; exon_number "2"; gene_source "ensembl"; gene_biotype "protein_coding"; transcript_source "ensembl"; transcript_biotype "protein_coding"; protein_id "ENSRNOP00000081193"; protein_version "1"; tag "Ensembl_canonical";
X	ensembl	exon	86681008	86681049	0	+	.	gene_id "ENSRNOG00000070967"; gene_version "2"; transcript_id "ENSRNOT00000112324"; transcript_version "2"; exon_number "3"; gene_source "ensembl"; gene_biotype "protein_coding"; transcript_source "ensembl"; transcript_biotype "protein_coding"; exon_id "ENSRNOE00000639321"; exon_version "1"; tag "Ensembl_canonical";
X	ensembl	CDS	86681008	86681049	0	+	0	gene_id "ENSRNOG00000070967"; gene_version "2"; transcript_id "ENSRNOT00000112324"; transcript_version "2"; exon_number "3"; gene_source "ensembl"; gene_biotype "protein_coding"; transcript_source "ensembl"; transcript_biotype "protein_coding"; protein_id "ENSRNOP00000081193"; protein_version "1"; tag "Ensembl_canonical";
X	ensembl	CDS	86681080	86681604	0	+	0	gene_id "ENSRNOG00000070967"; gene_version "2"; transcript_id "ENSRNOT00000112324"; transcript_version "2"; exon_number "4"; gene_source "ensembl"; gene_biotype "protein_coding"; transcript_source "ensembl"; transcript_biotype "protein_coding"; protein_id "ENSRNOP00000081193"; protein_version "1"; tag "Ensembl_canonical";
X	ensembl	exon	86681080	86681607	0	+	.	gene_id "ENSRNOG00000070967"; gene_version "2"; transcript_id "ENSRNOT00000112324"; transcript_version "2"; exon_number "4"; gene_source "ensembl"; gene_biotype "protein_coding"; transcript_source "ensembl"; transcript_biotype "protein_coding"; exon_id "ENSRNOE00000617232"; exon_version "1"; tag "Ensembl_canonical";
X	ensembl	stop_codon	86681605	86681607	0	+	0	gene_id "ENSRNOG00000070967"; gene_version "2"; transcript_id "ENSRNOT00000112324"; transcript_version "2"; exon_number "4"; gene_source "ensembl"; gene_biotype "protein_coding"; transcript_source "ensembl"; transcript_biotype "protein_coding"; tag "Ensembl_canonical";
X	ensembl	exon	86854389	86854628	0	+	.	gene_id "ENSRNOG00000078561"; gene_version "1"; transcript_id "ENSRNOT00000130357"; transcript_version "1"; exon_number "1"; gene_source "ensembl"; gene_biotype "lncRNA"; transcript_source "ensembl"; transcript_biotype "lncRNA"; exon_id "ENSRNOE00000765357"; exon_version "1"; tag "Ensembl_canonical";
X	ensembl	exon	86854389	86854628	0	+	.	gene_id "ENSRNOG00000078561"; gene_version "1"; transcript_id "ENSRNOT00000136474"; transcript_version "1"; exon_number "1"; gene_source "ensembl"; gene_biotype "lncRNA"; transcript_source "ensembl"; transcript_biotype "lncRNA"; exon_id "ENSRNOE00000765357"; exon_version "1";
X	ensembl	transcript	86854389	86883794	0	+	.	gene_id "ENSRNOG00000078561"; gene_version "1"; transcript_id "ENSRNOT00000130357"; transcript_version "1"; gene_source "ensembl"; gene_biotype "lncRNA"; transcript_source "ensembl"; transcript_biotype "lncRNA"; tag "Ensembl_canonical";
X	ensembl	transcript	86854389	86883794	0	+	.	gene_id "ENSRNOG00000078561"; gene_version "1"; transcript_id "ENSRNOT00000136474"; transcript_version "1"; gene_source "ensembl"; gene_biotype "lncRNA"; transcript_source "ensembl"; transcript_biotype "lncRNA";
X	ensembl	gene	86854389	86967087	0	+	.	gene_id "ENSRNOG00000078561"; gene_version "1"; gene_source "ensembl"; gene_biotype "lncRNA";
X	ensembl	exon	86854393	86854628	0	+	.	gene_id "ENSRNOG00000078561"; gene_version "1"; transcript_id "ENSRNOT00000142009"; transcript_version "1"; exon_number "1"; gene_source "ensembl"; gene_biotype "lncRNA"; transcript_source "ensembl"; transcript_biotype "lncRNA"; exon_id "ENSRNOE00000761790"; exon_version "1";
X	ensembl	transcript	86854393	86967087	0	+	.	gene_id "ENSRNOG00000078561"; gene_version "1"; transcript_id "ENSRNOT00000142009"; transcript_version "1"; gene_source "ensembl"; gene_biotype "lncRNA"; transcript_source "ensembl"; transcript_biotype "lncRNA";
X	ensembl	exon	86854403	86854628	0	+	.	gene_id "ENSRNOG00000078561"; gene_version "1"; transcript_id "ENSRNOT00000162450"; transcript_version "1"; exon_number "1"; gene_source "ensembl"; gene_biotype "lncRNA"; transcript_source "ensembl"; transcript_biotype "lncRNA"; exon_id "ENSRNOE00000680874"; exon_version "1";
X	ensembl	transcript	86854403	86855161	0	+	.	gene_id "ENSRNOG00000078561"; gene_version "1"; transcript_id "ENSRNOT00000162450"; transcript_version "1"; gene_source "ensembl"; gene_biotype "lncRNA"; transcript_source "ensembl"; transcript_biotype "lncRNA";
X	ensembl	exon	86854837	86855161	0	+	.	gene_id "ENSRNOG00000078561"; gene_version "1"; transcript_id "ENSRNOT00000162450"; transcript_version "1"; exon_number "2"; gene_source "ensembl"; gene_biotype "lncRNA"; transcript_source "ensembl"; transcript_biotype "lncRNA"; exon_id "ENSRNOE00000747611"; exon_version "1";
X	ensembl	exon	86854902	86855161	0	+	.	gene_id "ENSRNOG00000078561"; gene_version "1"; transcript_id "ENSRNOT00000130357"; transcript_version "1"; exon_number "2"; gene_source "ensembl"; gene_biotype "lncRNA"; transcript_source "ensembl"; transcript_biotype "lncRNA"; exon_id "ENSRNOE00000778483"; exon_version "1"; tag "Ensembl_canonical";
X	ensembl	exon	86854902	86855161	0	+	.	gene_id "ENSRNOG00000078561"; gene_version "1"; transcript_id "ENSRNOT00000136474"; transcript_version "1"; exon_number "2"; gene_source "ensembl"; gene_biotype "lncRNA"; transcript_source "ensembl"; transcript_biotype "lncRNA"; exon_id "ENSRNOE00000778483"; exon_version "1";
X	ensembl	exon	86854902	86855161	0	+	.	gene_id "ENSRNOG00000078561"; gene_version "1"; transcript_id "ENSRNOT00000142009"; transcript_version "1"; exon_number "2"; gene_source "ensembl"; gene_biotype "lncRNA"; transcript_source "ensembl"; transcript_biotype "lncRNA"; exon_id "ENSRNOE00000778483"; exon_version "1";
X	ensembl	exon	86863939	86863968	0	+	.	gene_id "ENSRNOG00000078561"; gene_version "1"; transcript_id "ENSRNOT00000130357"; transcript_version "1"; exon_number "3"; gene_source "ensembl"; gene_biotype "lncRNA"; transcript_source "ensembl"; transcript_biotype "lncRNA"; exon_id "ENSRNOE00000777741"; exon_version "1"; tag "Ensembl_canonical";
X	ensembl	exon	86883696	86883794	0	+	.	gene_id "ENSRNOG00000078561"; gene_version "1"; transcript_id "ENSRNOT00000130357"; transcript_version "1"; exon_number "4"; gene_source "ensembl"; gene_biotype "lncRNA"; transcript_source "ensembl"; transcript_biotype "lncRNA"; exon_id "ENSRNOE00000746467"; exon_version "1"; tag "Ensembl_canonical";
X	ensembl	exon	86883696	86883794	0	+	.	gene_id "ENSRNOG00000078561"; gene_version "1"; transcript_id "ENSRNOT00000136474"; transcript_version "1"; exon_number "3"; gene_source "ensembl"; gene_biotype "lncRNA"; transcript_source "ensembl"; transcript_biotype "lncRNA"; exon_id "ENSRNOE00000746467"; exon_version "1";
X	ensembl	exon	86966960	86967087	0	+	.	gene_id "ENSRNOG00000078561"; gene_version "1"; transcript_id "ENSRNOT00000142009"; transcript_version "1"; exon_number "3"; gene_source "ensembl"; gene_biotype "lncRNA"; transcript_source "ensembl"; transcript_biotype "lncRNA"; exon_id "ENSRNOE00000816428"; exon_version "1";
X	sraer114_es	exon	88095568	88095718	0.019004788847056	+	.	gene_id "sraer114_gene_14517"; transcript_id "sraer114_gene_14517_tx_1"; exon_id "X_88095568_88095718_+"; exonnum "1"; txlen "553";
X	sraer114_mid	exon	88095825	88095975	0.019004788847056	+	.	gene_id "sraer114_gene_14517"; transcript_id "sraer114_gene_14517_tx_1"; exon_id "X_88095825_88095975_+"; exonnum "2"; txlen "553";
X	sraer114_ss	exon	88099382	88099632	0.019004788847056	+	.	gene_id "sraer114_gene_14517"; transcript_id "sraer114_gene_14517_tx_1"; exon_id "X_88099382_88099632_+"; exonnum "3"; txlen "553";
X	ensembl	five_prime_utr	88329783	88329891	0	+	.	gene_id "ENSRNOG00000029850"; gene_version "5"; transcript_id "ENSRNOT00000045685"; transcript_version "5"; gene_name "Tgif2lx2"; gene_source "ensembl"; gene_biotype "protein_coding"; transcript_name "Tgif2lx2-201"; transcript_source "ensembl"; transcript_biotype "protein_coding"; tag "Ensembl_canonical";
X	ensembl	gene	88329783	88330828	0	+	.	gene_id "ENSRNOG00000029850"; gene_version "5"; gene_name "Tgif2lx2"; gene_source "ensembl"; gene_biotype "protein_coding";
X	ensembl	transcript	88329783	88330828	0	+	.	gene_id "ENSRNOG00000029850"; gene_version "5"; transcript_id "ENSRNOT00000045685"; transcript_version "5"; gene_name "Tgif2lx2"; gene_source "ensembl"; gene_biotype "protein_coding"; transcript_name "Tgif2lx2-201"; transcript_source "ensembl"; transcript_biotype "protein_coding"; tag "Ensembl_canonical";
X	ensembl	exon	88329783	88330828	0	+	.	gene_id "ENSRNOG00000029850"; gene_version "5"; transcript_id "ENSRNOT00000045685"; transcript_version "5"; exon_number "1"; gene_name "Tgif2lx2"; gene_source "ensembl"; gene_biotype "protein_coding"; transcript_name "Tgif2lx2-201"; transcript_source "ensembl"; transcript_biotype "protein_coding"; exon_id "ENSRNOE00000326570"; exon_version "5"; tag "Ensembl_canonical";
X	ensembl	start_codon	88329892	88329894	0	+	0	gene_id "ENSRNOG00000029850"; gene_version "5"; transcript_id "ENSRNOT00000045685"; transcript_version "5"; exon_number "1"; gene_name "Tgif2lx2"; gene_source "ensembl"; gene_biotype "protein_coding"; transcript_name "Tgif2lx2-201"; transcript_source "ensembl"; transcript_biotype "protein_coding"; tag "Ensembl_canonical";
X	ensembl	CDS	88329892	88330557	0	+	0	gene_id "ENSRNOG00000029850"; gene_version "5"; transcript_id "ENSRNOT00000045685"; transcript_version "5"; exon_number "1"; gene_name "Tgif2lx2"; gene_source "ensembl"; gene_biotype "protein_coding"; transcript_name "Tgif2lx2-201"; transcript_source "ensembl"; transcript_biotype "protein_coding"; protein_id "ENSRNOP00000039918"; protein_version "3"; tag "Ensembl_canonical";
X	ensembl	stop_codon	88330558	88330560	0	+	0	gene_id "ENSRNOG00000029850"; gene_version "5"; transcript_id "ENSRNOT00000045685"; transcript_version "5"; exon_number "1"; gene_name "Tgif2lx2"; gene_source "ensembl"; gene_biotype "protein_coding"; transcript_name "Tgif2lx2-201"; transcript_source "ensembl"; transcript_biotype "protein_coding"; tag "Ensembl_canonical";
X	ensembl	three_prime_utr	88330561	88330828	0	+	.	gene_id "ENSRNOG00000029850"; gene_version "5"; transcript_id "ENSRNOT00000045685"; transcript_version "5"; gene_name "Tgif2lx2"; gene_source "ensembl"; gene_biotype "protein_coding"; transcript_name "Tgif2lx2-201"; transcript_source "ensembl"; transcript_biotype "protein_coding"; tag "Ensembl_canonical";
X	ensembl	exon	88426573	88427179	0	+	.	gene_id "ENSRNOG00000087140"; gene_version "1"; transcript_id "ENSRNOT00000127778"; transcript_version "1"; exon_number "1"; gene_source "ensembl"; gene_biotype "lncRNA"; transcript_source "ensembl"; transcript_biotype "lncRNA"; exon_id "ENSRNOE00000721312"; exon_version "1";
X	ensembl	gene	88426573	88439888	0	+	.	gene_id "ENSRNOG00000087140"; gene_version "1"; gene_source "ensembl"; gene_biotype "lncRNA";
X	ensembl	transcript	88426573	88439888	0	+	.	gene_id "ENSRNOG00000087140"; gene_version "1"; transcript_id "ENSRNOT00000127778"; transcript_version "1"; gene_source "ensembl"; gene_biotype "lncRNA"; transcript_source "ensembl"; transcript_biotype "lncRNA";
X	ensembl	exon	88427020	88427179	0	+	.	gene_id "ENSRNOG00000087140"; gene_version "1"; transcript_id "ENSRNOT00000128165"; transcript_version "1"; exon_number "1"; gene_source "ensembl"; gene_biotype "lncRNA"; transcript_source "ensembl"; transcript_biotype "lncRNA"; exon_id "ENSRNOE00000582132"; exon_version "2"; tag "Ensembl_canonical";
X	ensembl	transcript	88427020	88439888	0	+	.	gene_id "ENSRNOG00000087140"; gene_version "1"; transcript_id "ENSRNOT00000128165"; transcript_version "1"; gene_source "ensembl"; gene_biotype "lncRNA"; transcript_source "ensembl"; transcript_biotype "lncRNA"; tag "Ensembl_canonical";
X	ensembl	exon	88436012	88436133	0	+	.	gene_id "ENSRNOG00000087140"; gene_version "1"; transcript_id "ENSRNOT00000128165"; transcript_version "1"; exon_number "2"; gene_source "ensembl"; gene_biotype "lncRNA"; transcript_source "ensembl"; transcript_biotype "lncRNA"; exon_id "ENSRNOE00000711470"; exon_version "1"; tag "Ensembl_canonical";
X	ensembl	exon	88437641	88439888	0	+	.	gene_id "ENSRNOG00000087140"; gene_version "1"; transcript_id "ENSRNOT00000128165"; transcript_version "1"; exon_number "3"; gene_source "ensembl"; gene_biotype "lncRNA"; transcript_source "ensembl"; transcript_biotype "lncRNA"; exon_id "ENSRNOE00000715469"; exon_version "1"; tag "Ensembl_canonical";
X	ensembl	exon	88438082	88439888	0	+	.	gene_id "ENSRNOG00000087140"; gene_version "1"; transcript_id "ENSRNOT00000127778"; transcript_version "1"; exon_number "2"; gene_source "ensembl"; gene_biotype "lncRNA"; transcript_source "ensembl"; transcript_biotype "lncRNA"; exon_id "ENSRNOE00000712954"; exon_version "1";
X	ensembl	exon	89858427	89858672	0	+	.	gene_id "ENSRNOG00000003354"; gene_version "8"; transcript_id "ENSRNOT00000004462"; transcript_version "8"; exon_number "1"; gene_name "Pabpc5"; gene_source "ensembl"; gene_biotype "protein_coding"; transcript_name "Pabpc5-201"; transcript_source "ensembl"; transcript_biotype "protein_coding"; exon_id "ENSRNOE00000736850"; exon_version "1"; tag "Ensembl_canonical";
X	ensembl	five_prime_utr	89858427	89858672	0	+	.	gene_id "ENSRNOG00000003354"; gene_version "8"; transcript_id "ENSRNOT00000004462"; transcript_version "8"; gene_name "Pabpc5"; gene_source "ensembl"; gene_biotype "protein_coding"; transcript_name "Pabpc5-201"; transcript_source "ensembl"; transcript_biotype "protein_coding"; tag "Ensembl_canonical";
X	ensembl	gene	89858427	89860487	0	+	.	gene_id "ENSRNOG00000003354"; gene_version "8"; gene_name "Pabpc5"; gene_source "ensembl"; gene_biotype "protein_coding";
X	ensembl	transcript	89858427	89860487	0	+	.	gene_id "ENSRNOG00000003354"; gene_version "8"; transcript_id "ENSRNOT00000004462"; transcript_version "8"; gene_name "Pabpc5"; gene_source "ensembl"; gene_biotype "protein_coding"; transcript_name "Pabpc5-201"; transcript_source "ensembl"; transcript_biotype "protein_coding"; tag "Ensembl_canonical";
X	ensembl	five_prime_utr	89859199	89859349	0	+	.	gene_id "ENSRNOG00000003354"; gene_version "8"; transcript_id "ENSRNOT00000004462"; transcript_version "8"; gene_name "Pabpc5"; gene_source "ensembl"; gene_biotype "protein_coding"; transcript_name "Pabpc5-201"; transcript_source "ensembl"; transcript_biotype "protein_coding"; tag "Ensembl_canonical";
X	ensembl	exon	89859199	89860487	0	+	.	gene_id "ENSRNOG00000003354"; gene_version "8"; transcript_id "ENSRNOT00000004462"; transcript_version "8"; exon_number "2"; gene_name "Pabpc5"; gene_source "ensembl"; gene_biotype "protein_coding"; transcript_name "Pabpc5-201"; transcript_source "ensembl"; transcript_biotype "protein_coding"; exon_id "ENSRNOE00000031664"; exon_version "7"; tag "Ensembl_canonical";
X	ensembl	start_codon	89859350	89859352	0	+	0	gene_id "ENSRNOG00000003354"; gene_version "8"; transcript_id "ENSRNOT00000004462"; transcript_version "8"; exon_number "2"; gene_name "Pabpc5"; gene_source "ensembl"; gene_biotype "protein_coding"; transcript_name "Pabpc5-201"; transcript_source "ensembl"; transcript_biotype "protein_coding"; tag "Ensembl_canonical";
X	ensembl	CDS	89859350	89860486	0	+	0	gene_id "ENSRNOG00000003354"; gene_version "8"; transcript_id "ENSRNOT00000004462"; transcript_version "8"; exon_number "2"; gene_name "Pabpc5"; gene_source "ensembl"; gene_biotype "protein_coding"; transcript_name "Pabpc5-201"; transcript_source "ensembl"; transcript_biotype "protein_coding"; protein_id "ENSRNOP00000004462"; protein_version "6"; tag "Ensembl_canonical";
X	ensembl	three_prime_utr	89860487	89860487	0	+	.	gene_id "ENSRNOG00000003354"; gene_version "8"; transcript_id "ENSRNOT00000004462"; transcript_version "8"; gene_name "Pabpc5"; gene_source "ensembl"; gene_biotype "protein_coding"; transcript_name "Pabpc5-201"; transcript_source "ensembl"; transcript_biotype "protein_coding"; tag "Ensembl_canonical";
X	ensembl	exon	90279235	90279558	0	+	.	gene_id "ENSRNOG00000069840"; gene_version "2"; transcript_id "ENSRNOT00000128677"; transcript_version "1"; exon_number "1"; gene_name "Pcdh11x"; gene_source "ensembl"; gene_biotype "protein_coding"; transcript_name "Pcdh11x-205"; transcript_source "ensembl"; transcript_biotype "protein_coding"; exon_id "ENSRNOE00000530597"; exon_version "2";
X	ensembl	five_prime_utr	90279235	90279558	0	+	.	gene_id "ENSRNOG00000069840"; gene_version "2"; transcript_id "ENSRNOT00000128677"; transcript_version "1"; gene_name "Pcdh11x"; gene_source "ensembl"; gene_biotype "protein_coding"; transcript_name "Pcdh11x-205"; transcript_source "ensembl"; transcript_biotype "protein_coding";
X	ensembl	exon	90279235	90279558	0	+	.	gene_id "ENSRNOG00000069840"; gene_version "2"; transcript_id "ENSRNOT00000125752"; transcript_version "1"; exon_number "1"; gene_name "Pcdh11x"; gene_source "ensembl"; gene_biotype "protein_coding"; transcript_name "Pcdh11x-204"; transcript_source "ensembl"; transcript_biotype "protein_coding"; exon_id "ENSRNOE00000530597"; exon_version "2";
X	ensembl	five_prime_utr	90279235	90279558	0	+	.	gene_id "ENSRNOG00000069840"; gene_version "2"; transcript_id "ENSRNOT00000125752"; transcript_version "1"; gene_name "Pcdh11x"; gene_source "ensembl"; gene_biotype "protein_coding"; transcript_name "Pcdh11x-204"; transcript_source "ensembl"; transcript_biotype "protein_coding";
X	ensembl	exon	90279235	90279558	0	+	.	gene_id "ENSRNOG00000069840"; gene_version "2"; transcript_id "ENSRNOT00000155782"; transcript_version "1"; exon_number "1"; gene_name "Pcdh11x"; gene_source "ensembl"; gene_biotype "protein_coding"; transcript_name "Pcdh11x-209"; transcript_source "ensembl"; transcript_biotype "protein_coding"; exon_id "ENSRNOE00000530597"; exon_version "2";
X	ensembl	five_prime_utr	90279235	90279558	0	+	.	gene_id "ENSRNOG00000069840"; gene_version "2"; transcript_id "ENSRNOT00000155782"; transcript_version "1"; gene_name "Pcdh11x"; gene_source "ensembl"; gene_biotype "protein_coding"; transcript_name "Pcdh11x-209"; transcript_source "ensembl"; transcript_biotype "protein_coding";
X	ensembl	exon	90279235	90279558	0	+	.	gene_id "ENSRNOG00000069840"; gene_version "2"; transcript_id "ENSRNOT00000120121"; transcript_version "2"; exon_number "1"; gene_name "Pcdh11x"; gene_source "ensembl"; gene_biotype "protein_coding"; transcript_name "Pcdh11x-203"; transcript_source "ensembl"; transcript_biotype "protein_coding"; exon_id "ENSRNOE00000530597"; exon_version "2";
X	ensembl	five_prime_utr	90279235	90279558	0	+	.	gene_id "ENSRNOG00000069840"; gene_version "2"; transcript_id "ENSRNOT00000120121"; transcript_version "2"; gene_name "Pcdh11x"; gene_source "ensembl"; gene_biotype "protein_coding"; transcript_name "Pcdh11x-203"; transcript_source "ensembl"; transcript_biotype "protein_coding";
X	ensembl	exon	90279235	90279558	0	+	.	gene_id "ENSRNOG00000069840"; gene_version "2"; transcript_id "ENSRNOT00000145732"; transcript_version "1"; exon_number "1"; gene_name "Pcdh11x"; gene_source "ensembl"; gene_biotype "protein_coding"; transcript_name "Pcdh11x-208"; transcript_source "ensembl"; transcript_biotype "protein_coding"; exon_id "ENSRNOE00000530597"; exon_version "2";
X	ensembl	five_prime_utr	90279235	90279558	0	+	.	gene_id "ENSRNOG00000069840"; gene_version "2"; transcript_id "ENSRNOT00000145732"; transcript_version "1"; gene_name "Pcdh11x"; gene_source "ensembl"; gene_biotype "protein_coding"; transcript_name "Pcdh11x-208"; transcript_source "ensembl"; transcript_biotype "protein_coding";
X	ensembl	exon	90279235	90279558	0	+	.	gene_id "ENSRNOG00000069840"; gene_version "2"; transcript_id "ENSRNOT00000106182"; transcript_version "2"; exon_number "1"; gene_name "Pcdh11x"; gene_source "ensembl"; gene_biotype "protein_coding"; transcript_name "Pcdh11x-201"; transcript_source "ensembl"; transcript_biotype "protein_coding"; exon_id "ENSRNOE00000530597"; exon_version "2";
X	ensembl	five_prime_utr	90279235	90279558	0	+	.	gene_id "ENSRNOG00000069840"; gene_version "2"; transcript_id "ENSRNOT00000106182"; transcript_version "2"; gene_name "Pcdh11x"; gene_source "ensembl"; gene_biotype "protein_coding"; transcript_name "Pcdh11x-201"; transcript_source "ensembl"; transcript_biotype "protein_coding";
X	ensembl	exon	90279235	90279558	0	+	.	gene_id "ENSRNOG00000069840"; gene_version "2"; transcript_id "ENSRNOT00000118982"; transcript_version "2"; exon_number "1"; gene_name "Pcdh11x"; gene_source "ensembl"; gene_biotype "protein_coding"; transcript_name "Pcdh11x-202"; transcript_source "ensembl"; transcript_biotype "protein_coding"; exon_id "ENSRNOE00000530597"; exon_version "2";
X	ensembl	five_prime_utr	90279235	90279558	0	+	.	gene_id "ENSRNOG00000069840"; gene_version "2"; transcript_id "ENSRNOT00000118982"; transcript_version "2"; gene_name "Pcdh11x"; gene_source "ensembl"; gene_biotype "protein_coding"; transcript_name "Pcdh11x-202"; transcript_source "ensembl"; transcript_biotype "protein_coding";
X	ensembl	exon	90279235	90279558	0	+	.	gene_id "ENSRNOG00000069840"; gene_version "2"; transcript_id "ENSRNOT00000141247"; transcript_version "1"; exon_number "1"; gene_name "Pcdh11x"; gene_source "ensembl"; gene_biotype "protein_coding"; transcript_name "Pcdh11x-207"; transcript_source "ensembl"; transcript_biotype "protein_coding"; exon_id "ENSRNOE00000530597"; exon_version "2";
X	ensembl	five_prime_utr	90279235	90279558	0	+	.	gene_id "ENSRNOG00000069840"; gene_version "2"; transcript_id "ENSRNOT00000141247"; transcript_version "1"; gene_name "Pcdh11x"; gene_source "ensembl"; gene_biotype "protein_coding"; transcript_name "Pcdh11x-207"; transcript_source "ensembl"; transcript_biotype "protein_coding";
X	ensembl	exon	90279235	90279558	0	+	.	gene_id "ENSRNOG00000069840"; gene_version "2"; transcript_id "ENSRNOT00000164493"; transcript_version "1"; exon_number "1"; gene_name "Pcdh11x"; gene_source "ensembl"; gene_biotype "protein_coding"; transcript_name "Pcdh11x-210"; transcript_source "ensembl"; transcript_biotype "protein_coding"; exon_id "ENSRNOE00000530597"; exon_version "2";
X	ensembl	five_prime_utr	90279235	90279558	0	+	.	gene_id "ENSRNOG00000069840"; gene_version "2"; transcript_id "ENSRNOT00000164493"; transcript_version "1"; gene_name "Pcdh11x"; gene_source "ensembl"; gene_biotype "protein_coding"; transcript_name "Pcdh11x-210"; transcript_source "ensembl"; transcript_biotype "protein_coding";
X	ENSEMBL114_rn	exon	90279235	90279558	0.0513543172376639	+	.	gene_id "ENSRNOG00000069840"; transcript_id "ENSRNOG00000069840_tx_5"; exon_id "X_90279235_90279558_+"; exonnum "1"; txlen "5177";
X	ENSEMBL114_rn	exon	90279235	90279558	0.0335490499678318	+	.	gene_id "ENSRNOG00000069840"; transcript_id "ENSRNOG00000069840_tx_6"; exon_id "X_90279235_90279558_+"; exonnum "1"; txlen "4012";
X	ensembl	transcript	90279235	90702895	0	+	.	gene_id "ENSRNOG00000069840"; gene_version "2"; transcript_id "ENSRNOT00000128677"; transcript_version "1"; gene_name "Pcdh11x"; gene_source "ensembl"; gene_biotype "protein_coding"; transcript_name "Pcdh11x-205"; transcript_source "ensembl"; transcript_biotype "protein_coding";
X	ensembl	transcript	90279235	90702895	0	+	.	gene_id "ENSRNOG00000069840"; gene_version "2"; transcript_id "ENSRNOT00000125752"; transcript_version "1"; gene_name "Pcdh11x"; gene_source "ensembl"; gene_biotype "protein_coding"; transcript_name "Pcdh11x-204"; transcript_source "ensembl"; transcript_biotype "protein_coding";
X	ensembl	transcript	90279235	90705076	0	+	.	gene_id "ENSRNOG00000069840"; gene_version "2"; transcript_id "ENSRNOT00000155782"; transcript_version "1"; gene_name "Pcdh11x"; gene_source "ensembl"; gene_biotype "protein_coding"; transcript_name "Pcdh11x-209"; transcript_source "ensembl"; transcript_biotype "protein_coding";
X	ensembl	transcript	90279235	90868784	0	+	.	gene_id "ENSRNOG00000069840"; gene_version "2"; transcript_id "ENSRNOT00000120121"; transcript_version "2"; gene_name "Pcdh11x"; gene_source "ensembl"; gene_biotype "protein_coding"; transcript_name "Pcdh11x-203"; transcript_source "ensembl"; transcript_biotype "protein_coding";
X	ensembl	transcript	90279235	90941507	0	+	.	gene_id "ENSRNOG00000069840"; gene_version "2"; transcript_id "ENSRNOT00000145732"; transcript_version "1"; gene_name "Pcdh11x"; gene_source "ensembl"; gene_biotype "protein_coding"; transcript_name "Pcdh11x-208"; transcript_source "ensembl"; transcript_biotype "protein_coding";
X	ensembl	transcript	90279235	90970934	0	+	.	gene_id "ENSRNOG00000069840"; gene_version "2"; transcript_id "ENSRNOT00000106182"; transcript_version "2"; gene_name "Pcdh11x"; gene_source "ensembl"; gene_biotype "protein_coding"; transcript_name "Pcdh11x-201"; transcript_source "ensembl"; transcript_biotype "protein_coding";
X	ensembl	transcript	90279235	90970934	0	+	.	gene_id "ENSRNOG00000069840"; gene_version "2"; transcript_id "ENSRNOT00000118982"; transcript_version "2"; gene_name "Pcdh11x"; gene_source "ensembl"; gene_biotype "protein_coding"; transcript_name "Pcdh11x-202"; transcript_source "ensembl"; transcript_biotype "protein_coding";
X	ensembl	gene	90279235	90971393	0	+	.	gene_id "ENSRNOG00000069840"; gene_version "2"; gene_name "Pcdh11x"; gene_source "ensembl"; gene_biotype "protein_coding";
X	ensembl	transcript	90279235	90971393	0	+	.	gene_id "ENSRNOG00000069840"; gene_version "2"; transcript_id "ENSRNOT00000141247"; transcript_version "1"; gene_name "Pcdh11x"; gene_source "ensembl"; gene_biotype "protein_coding"; transcript_name "Pcdh11x-207"; transcript_source "ensembl"; transcript_biotype "protein_coding";
X	ensembl	transcript	90279235	90971393	0	+	.	gene_id "ENSRNOG00000069840"; gene_version "2"; transcript_id "ENSRNOT00000164493"; transcript_version "1"; gene_name "Pcdh11x"; gene_source "ensembl"; gene_biotype "protein_coding"; transcript_name "Pcdh11x-210"; transcript_source "ensembl"; transcript_biotype "protein_coding";
X	ensembl	five_prime_utr	90279891	90280089	0	+	.	gene_id "ENSRNOG00000069840"; gene_version "2"; transcript_id "ENSRNOT00000131535"; transcript_version "1"; gene_name "Pcdh11x"; gene_source "ensembl"; gene_biotype "protein_coding"; transcript_name "Pcdh11x-206"; transcript_source "ensembl"; transcript_biotype "protein_coding"; tag "Ensembl_canonical";
X	ensembl	exon	90279891	90280234	0	+	.	gene_id "ENSRNOG00000069840"; gene_version "2"; transcript_id "ENSRNOT00000131535"; transcript_version "1"; exon_number "1"; gene_name "Pcdh11x"; gene_source "ensembl"; gene_biotype "protein_coding"; transcript_name "Pcdh11x-206"; transcript_source "ensembl"; transcript_biotype "protein_coding"; exon_id "ENSRNOE00000805114"; exon_version "1"; tag "Ensembl_canonical";
X	ensembl	transcript	90279891	90971393	0	+	.	gene_id "ENSRNOG00000069840"; gene_version "2"; transcript_id "ENSRNOT00000131535"; transcript_version "1"; gene_name "Pcdh11x"; gene_source "ensembl"; gene_biotype "protein_coding"; transcript_name "Pcdh11x-206"; transcript_source "ensembl"; transcript_biotype "protein_coding"; tag "Ensembl_canonical";
X	ensembl	start_codon	90280090	90280092	0	+	0	gene_id "ENSRNOG00000069840"; gene_version "2"; transcript_id "ENSRNOT00000131535"; transcript_version "1"; exon_number "1"; gene_name "Pcdh11x"; gene_source "ensembl"; gene_biotype "protein_coding"; transcript_name "Pcdh11x-206"; transcript_source "ensembl"; transcript_biotype "protein_coding"; tag "Ensembl_canonical";
X	ensembl	CDS	90280090	90280234	0	+	0	gene_id "ENSRNOG00000069840"; gene_version "2"; transcript_id "ENSRNOT00000131535"; transcript_version "1"; exon_number "1"; gene_name "Pcdh11x"; gene_source "ensembl"; gene_biotype "protein_coding"; transcript_name "Pcdh11x-206"; transcript_source "ensembl"; transcript_biotype "protein_coding"; protein_id "ENSRNOP00000099407"; protein_version "1"; tag "Ensembl_canonical";
X	sraer114_mid	exon	90285513	90285569	0.0513543172376639	+	.	gene_id "ENSRNOG00000069840"; transcript_id "ENSRNOG00000069840_tx_5"; exon_id "X_90285513_90285569_+"; exonnum "2"; txlen "5177";
X	sraer114_mid	exon	90285513	90285569	0.0335490499678318	+	.	gene_id "ENSRNOG00000069840"; transcript_id "ENSRNOG00000069840_tx_6"; exon_id "X_90285513_90285569_+"; exonnum "2"; txlen "4012";
X	sraer114_mid	exon	90287128	90287160	0.0513543172376639	+	.	gene_id "ENSRNOG00000069840"; transcript_id "ENSRNOG00000069840_tx_5"; exon_id "X_90287128_90287160_+"; exonnum "3"; txlen "5177";
X	sraer114_mid	exon	90287128	90287160	0.0335490499678318	+	.	gene_id "ENSRNOG00000069840"; transcript_id "ENSRNOG00000069840_tx_6"; exon_id "X_90287128_90287160_+"; exonnum "3"; txlen "4012";
X	sraer114_mid	exon	90290929	90291004	0.0513543172376639	+	.	gene_id "ENSRNOG00000069840"; transcript_id "ENSRNOG00000069840_tx_5"; exon_id "X_90290929_90291004_+"; exonnum "4"; txlen "5177";
X	sraer114_mid	exon	90290929	90291004	0.0335490499678318	+	.	gene_id "ENSRNOG00000069840"; transcript_id "ENSRNOG00000069840_tx_6"; exon_id "X_90290929_90291004_+"; exonnum "4"; txlen "4012";
X	sraer114_mid	exon	90293539	90293587	0.0513543172376639	+	.	gene_id "ENSRNOG00000069840"; transcript_id "ENSRNOG00000069840_tx_5"; exon_id "X_90293539_90293587_+"; exonnum "5"; txlen "5177";
X	sraer114_mid	exon	90293539	90293587	0.0335490499678318	+	.	gene_id "ENSRNOG00000069840"; transcript_id "ENSRNOG00000069840_tx_6"; exon_id "X_90293539_90293587_+"; exonnum "5"; txlen "4012";
X	ensembl	five_prime_utr	90338560	90338603	0	+	.	gene_id "ENSRNOG00000069840"; gene_version "2"; transcript_id "ENSRNOT00000128677"; transcript_version "1"; gene_name "Pcdh11x"; gene_source "ensembl"; gene_biotype "protein_coding"; transcript_name "Pcdh11x-205"; transcript_source "ensembl"; transcript_biotype "protein_coding";
X	ensembl	five_prime_utr	90338560	90338603	0	+	.	gene_id "ENSRNOG00000069840"; gene_version "2"; transcript_id "ENSRNOT00000125752"; transcript_version "1"; gene_name "Pcdh11x"; gene_source "ensembl"; gene_biotype "protein_coding"; transcript_name "Pcdh11x-204"; transcript_source "ensembl"; transcript_biotype "protein_coding";
X	ensembl	five_prime_utr	90338560	90338603	0	+	.	gene_id "ENSRNOG00000069840"; gene_version "2"; transcript_id "ENSRNOT00000155782"; transcript_version "1"; gene_name "Pcdh11x"; gene_source "ensembl"; gene_biotype "protein_coding"; transcript_name "Pcdh11x-209"; transcript_source "ensembl"; transcript_biotype "protein_coding";
X	ensembl	five_prime_utr	90338560	90338603	0	+	.	gene_id "ENSRNOG00000069840"; gene_version "2"; transcript_id "ENSRNOT00000120121"; transcript_version "2"; gene_name "Pcdh11x"; gene_source "ensembl"; gene_biotype "protein_coding"; transcript_name "Pcdh11x-203"; transcript_source "ensembl"; transcript_biotype "protein_coding";
X	ensembl	five_prime_utr	90338560	90338603	0	+	.	gene_id "ENSRNOG00000069840"; gene_version "2"; transcript_id "ENSRNOT00000145732"; transcript_version "1"; gene_name "Pcdh11x"; gene_source "ensembl"; gene_biotype "protein_coding"; transcript_name "Pcdh11x-208"; transcript_source "ensembl"; transcript_biotype "protein_coding";
X	ensembl	five_prime_utr	90338560	90338603	0	+	.	gene_id "ENSRNOG00000069840"; gene_version "2"; transcript_id "ENSRNOT00000106182"; transcript_version "2"; gene_name "Pcdh11x"; gene_source "ensembl"; gene_biotype "protein_coding"; transcript_name "Pcdh11x-201"; transcript_source "ensembl"; transcript_biotype "protein_coding";
X	ensembl	five_prime_utr	90338560	90338603	0	+	.	gene_id "ENSRNOG00000069840"; gene_version "2"; transcript_id "ENSRNOT00000118982"; transcript_version "2"; gene_name "Pcdh11x"; gene_source "ensembl"; gene_biotype "protein_coding"; transcript_name "Pcdh11x-202"; transcript_source "ensembl"; transcript_biotype "protein_coding";
X	ensembl	five_prime_utr	90338560	90338603	0	+	.	gene_id "ENSRNOG00000069840"; gene_version "2"; transcript_id "ENSRNOT00000141247"; transcript_version "1"; gene_name "Pcdh11x"; gene_source "ensembl"; gene_biotype "protein_coding"; transcript_name "Pcdh11x-207"; transcript_source "ensembl"; transcript_biotype "protein_coding";
X	ensembl	five_prime_utr	90338560	90338603	0	+	.	gene_id "ENSRNOG00000069840"; gene_version "2"; transcript_id "ENSRNOT00000164493"; transcript_version "1"; gene_name "Pcdh11x"; gene_source "ensembl"; gene_biotype "protein_coding"; transcript_name "Pcdh11x-210"; transcript_source "ensembl"; transcript_biotype "protein_coding";
X	ensembl	exon	90338560	90339143	0	+	.	gene_id "ENSRNOG00000069840"; gene_version "2"; transcript_id "ENSRNOT00000128677"; transcript_version "1"; exon_number "2"; gene_name "Pcdh11x"; gene_source "ensembl"; gene_biotype "protein_coding"; transcript_name "Pcdh11x-205"; transcript_source "ensembl"; transcript_biotype "protein_coding"; exon_id "ENSRNOE00000309046"; exon_version "2";
X	ensembl	exon	90338560	90339143	0	+	.	gene_id "ENSRNOG00000069840"; gene_version "2"; transcript_id "ENSRNOT00000125752"; transcript_version "1"; exon_number "2"; gene_name "Pcdh11x"; gene_source "ensembl"; gene_biotype "protein_coding"; transcript_name "Pcdh11x-204"; transcript_source "ensembl"; transcript_biotype "protein_coding"; exon_id "ENSRNOE00000309046"; exon_version "2";
X	ensembl	exon	90338560	90339143	0	+	.	gene_id "ENSRNOG00000069840"; gene_version "2"; transcript_id "ENSRNOT00000155782"; transcript_version "1"; exon_number "2"; gene_name "Pcdh11x"; gene_source "ensembl"; gene_biotype "protein_coding"; transcript_name "Pcdh11x-209"; transcript_source "ensembl"; transcript_biotype "protein_coding"; exon_id "ENSRNOE00000309046"; exon_version "2";
X	ensembl	exon	90338560	90339143	0	+	.	gene_id "ENSRNOG00000069840"; gene_version "2"; transcript_id "ENSRNOT00000120121"; transcript_version "2"; exon_number "2"; gene_name "Pcdh11x"; gene_source "ensembl"; gene_biotype "protein_coding"; transcript_name "Pcdh11x-203"; transcript_source "ensembl"; transcript_biotype "protein_coding"; exon_id "ENSRNOE00000309046"; exon_version "2";
X	ensembl	exon	90338560	90339143	0	+	.	gene_id "ENSRNOG00000069840"; gene_version "2"; transcript_id "ENSRNOT00000145732"; transcript_version "1"; exon_number "2"; gene_name "Pcdh11x"; gene_source "ensembl"; gene_biotype "protein_coding"; transcript_name "Pcdh11x-208"; transcript_source "ensembl"; transcript_biotype "protein_coding"; exon_id "ENSRNOE00000309046"; exon_version "2";
X	ensembl	exon	90338560	90339143	0	+	.	gene_id "ENSRNOG00000069840"; gene_version "2"; transcript_id "ENSRNOT00000131535"; transcript_version "1"; exon_number "2"; gene_name "Pcdh11x"; gene_source "ensembl"; gene_biotype "protein_coding"; transcript_name "Pcdh11x-206"; transcript_source "ensembl"; transcript_biotype "protein_coding"; exon_id "ENSRNOE00000681375"; exon_version "1"; tag "Ensembl_canonical";
X	ensembl	CDS	90338560	90339143	0	+	2	gene_id "ENSRNOG00000069840"; gene_version "2"; transcript_id "ENSRNOT00000131535"; transcript_version "1"; exon_number "2"; gene_name "Pcdh11x"; gene_source "ensembl"; gene_biotype "protein_coding"; transcript_name "Pcdh11x-206"; transcript_source "ensembl"; transcript_biotype "protein_coding"; protein_id "ENSRNOP00000099407"; protein_version "1"; tag "Ensembl_canonical";
X	ensembl	exon	90338560	90339143	0	+	.	gene_id "ENSRNOG00000069840"; gene_version "2"; transcript_id "ENSRNOT00000106182"; transcript_version "2"; exon_number "2"; gene_name "Pcdh11x"; gene_source "ensembl"; gene_biotype "protein_coding"; transcript_name "Pcdh11x-201"; transcript_source "ensembl"; transcript_biotype "protein_coding"; exon_id "ENSRNOE00000309046"; exon_version "2";
X	ensembl	exon	90338560	90339143	0	+	.	gene_id "ENSRNOG00000069840"; gene_version "2"; transcript_id "ENSRNOT00000118982"; transcript_version "2"; exon_number "2"; gene_name "Pcdh11x"; gene_source "ensembl"; gene_biotype "protein_coding"; transcript_name "Pcdh11x-202"; transcript_source "ensembl"; transcript_biotype "protein_coding"; exon_id "ENSRNOE00000309046"; exon_version "2";
X	ensembl	exon	90338560	90339143	0	+	.	gene_id "ENSRNOG00000069840"; gene_version "2"; transcript_id "ENSRNOT00000141247"; transcript_version "1"; exon_number "2"; gene_name "Pcdh11x"; gene_source "ensembl"; gene_biotype "protein_coding"; transcript_name "Pcdh11x-207"; transcript_source "ensembl"; transcript_biotype "protein_coding"; exon_id "ENSRNOE00000309046"; exon_version "2";
X	ensembl	exon	90338560	90339143	0	+	.	gene_id "ENSRNOG00000069840"; gene_version "2"; transcript_id "ENSRNOT00000164493"; transcript_version "1"; exon_number "2"; gene_name "Pcdh11x"; gene_source "ensembl"; gene_biotype "protein_coding"; transcript_name "Pcdh11x-210"; transcript_source "ensembl"; transcript_biotype "protein_coding"; exon_id "ENSRNOE00000309046"; exon_version "2";
X	ENSEMBL114_rn	exon	90338560	90339143	0.0513543172376639	+	.	gene_id "ENSRNOG00000069840"; transcript_id "ENSRNOG00000069840_tx_5"; exon_id "X_90338560_90339143_+"; exonnum "6"; txlen "5177";
X	ENSEMBL114_rn	exon	90338560	90339143	0.0335490499678318	+	.	gene_id "ENSRNOG00000069840"; transcript_id "ENSRNOG00000069840_tx_6"; exon_id "X_90338560_90339143_+"; exonnum "6"; txlen "4012";
X	ensembl	start_codon	90338604	90338606	0	+	0	gene_id "ENSRNOG00000069840"; gene_version "2"; transcript_id "ENSRNOT00000128677"; transcript_version "1"; exon_number "2"; gene_name "Pcdh11x"; gene_source "ensembl"; gene_biotype "protein_coding"; transcript_name "Pcdh11x-205"; transcript_source "ensembl"; transcript_biotype "protein_coding";
X	ensembl	start_codon	90338604	90338606	0	+	0	gene_id "ENSRNOG00000069840"; gene_version "2"; transcript_id "ENSRNOT00000125752"; transcript_version "1"; exon_number "2"; gene_name "Pcdh11x"; gene_source "ensembl"; gene_biotype "protein_coding"; transcript_name "Pcdh11x-204"; transcript_source "ensembl"; transcript_biotype "protein_coding";
X	ensembl	start_codon	90338604	90338606	0	+	0	gene_id "ENSRNOG00000069840"; gene_version "2"; transcript_id "ENSRNOT00000155782"; transcript_version "1"; exon_number "2"; gene_name "Pcdh11x"; gene_source "ensembl"; gene_biotype "protein_coding"; transcript_name "Pcdh11x-209"; transcript_source "ensembl"; transcript_biotype "protein_coding";
X	ensembl	start_codon	90338604	90338606	0	+	0	gene_id "ENSRNOG00000069840"; gene_version "2"; transcript_id "ENSRNOT00000120121"; transcript_version "2"; exon_number "2"; gene_name "Pcdh11x"; gene_source "ensembl"; gene_biotype "protein_coding"; transcript_name "Pcdh11x-203"; transcript_source "ensembl"; transcript_biotype "protein_coding";
X	ensembl	start_codon	90338604	90338606	0	+	0	gene_id "ENSRNOG00000069840"; gene_version "2"; transcript_id "ENSRNOT00000145732"; transcript_version "1"; exon_number "2"; gene_name "Pcdh11x"; gene_source "ensembl"; gene_biotype "protein_coding"; transcript_name "Pcdh11x-208"; transcript_source "ensembl"; transcript_biotype "protein_coding";
X	ensembl	start_codon	90338604	90338606	0	+	0	gene_id "ENSRNOG00000069840"; gene_version "2"; transcript_id "ENSRNOT00000106182"; transcript_version "2"; exon_number "2"; gene_name "Pcdh11x"; gene_source "ensembl"; gene_biotype "protein_coding"; transcript_name "Pcdh11x-201"; transcript_source "ensembl"; transcript_biotype "protein_coding";
X	ensembl	start_codon	90338604	90338606	0	+	0	gene_id "ENSRNOG00000069840"; gene_version "2"; transcript_id "ENSRNOT00000118982"; transcript_version "2"; exon_number "2"; gene_name "Pcdh11x"; gene_source "ensembl"; gene_biotype "protein_coding"; transcript_name "Pcdh11x-202"; transcript_source "ensembl"; transcript_biotype "protein_coding";
X	ensembl	start_codon	90338604	90338606	0	+	0	gene_id "ENSRNOG00000069840"; gene_version "2"; transcript_id "ENSRNOT00000141247"; transcript_version "1"; exon_number "2"; gene_name "Pcdh11x"; gene_source "ensembl"; gene_biotype "protein_coding"; transcript_name "Pcdh11x-207"; transcript_source "ensembl"; transcript_biotype "protein_coding";
X	ensembl	start_codon	90338604	90338606	0	+	0	gene_id "ENSRNOG00000069840"; gene_version "2"; transcript_id "ENSRNOT00000164493"; transcript_version "1"; exon_number "2"; gene_name "Pcdh11x"; gene_source "ensembl"; gene_biotype "protein_coding"; transcript_name "Pcdh11x-210"; transcript_source "ensembl"; transcript_biotype "protein_coding";
X	ensembl	CDS	90338604	90339143	0	+	0	gene_id "ENSRNOG00000069840"; gene_version "2"; transcript_id "ENSRNOT00000128677"; transcript_version "1"; exon_number "2"; gene_name "Pcdh11x"; gene_source "ensembl"; gene_biotype "protein_coding"; transcript_name "Pcdh11x-205"; transcript_source "ensembl"; transcript_biotype "protein_coding"; protein_id "ENSRNOP00000107413"; protein_version "1";
X	ensembl	CDS	90338604	90339143	0	+	0	gene_id "ENSRNOG00000069840"; gene_version "2"; transcript_id "ENSRNOT00000125752"; transcript_version "1"; exon_number "2"; gene_name "Pcdh11x"; gene_source "ensembl"; gene_biotype "protein_coding"; transcript_name "Pcdh11x-204"; transcript_source "ensembl"; transcript_biotype "protein_coding"; protein_id "ENSRNOP00000099653"; protein_version "1";
X	ensembl	CDS	90338604	90339143	0	+	0	gene_id "ENSRNOG00000069840"; gene_version "2"; transcript_id "ENSRNOT00000155782"; transcript_version "1"; exon_number "2"; gene_name "Pcdh11x"; gene_source "ensembl"; gene_biotype "protein_coding"; transcript_name "Pcdh11x-209"; transcript_source "ensembl"; transcript_biotype "protein_coding"; protein_id "ENSRNOP00000104111"; protein_version "1";
X	ensembl	CDS	90338604	90339143	0	+	0	gene_id "ENSRNOG00000069840"; gene_version "2"; transcript_id "ENSRNOT00000120121"; transcript_version "2"; exon_number "2"; gene_name "Pcdh11x"; gene_source "ensembl"; gene_biotype "protein_coding"; transcript_name "Pcdh11x-203"; transcript_source "ensembl"; transcript_biotype "protein_coding"; protein_id "ENSRNOP00000086624"; protein_version "2";
X	ensembl	CDS	90338604	90339143	0	+	0	gene_id "ENSRNOG00000069840"; gene_version "2"; transcript_id "ENSRNOT00000145732"; transcript_version "1"; exon_number "2"; gene_name "Pcdh11x"; gene_source "ensembl"; gene_biotype "protein_coding"; transcript_name "Pcdh11x-208"; transcript_source "ensembl"; transcript_biotype "protein_coding"; protein_id "ENSRNOP00000105891"; protein_version "1";
X	ensembl	CDS	90338604	90339143	0	+	0	gene_id "ENSRNOG00000069840"; gene_version "2"; transcript_id "ENSRNOT00000106182"; transcript_version "2"; exon_number "2"; gene_name "Pcdh11x"; gene_source "ensembl"; gene_biotype "protein_coding"; transcript_name "Pcdh11x-201"; transcript_source "ensembl"; transcript_biotype "protein_coding"; protein_id "ENSRNOP00000093805"; protein_version "2";
X	ensembl	CDS	90338604	90339143	0	+	0	gene_id "ENSRNOG00000069840"; gene_version "2"; transcript_id "ENSRNOT00000118982"; transcript_version "2"; exon_number "2"; gene_name "Pcdh11x"; gene_source "ensembl"; gene_biotype "protein_coding"; transcript_name "Pcdh11x-202"; transcript_source "ensembl"; transcript_biotype "protein_coding"; protein_id "ENSRNOP00000091088"; protein_version "2";
X	ensembl	CDS	90338604	90339143	0	+	0	gene_id "ENSRNOG00000069840"; gene_version "2"; transcript_id "ENSRNOT00000141247"; transcript_version "1"; exon_number "2"; gene_name "Pcdh11x"; gene_source "ensembl"; gene_biotype "protein_coding"; transcript_name "Pcdh11x-207"; transcript_source "ensembl"; transcript_biotype "protein_coding"; protein_id "ENSRNOP00000099454"; protein_version "1";
X	ensembl	CDS	90338604	90339143	0	+	0	gene_id "ENSRNOG00000069840"; gene_version "2"; transcript_id "ENSRNOT00000164493"; transcript_version "1"; exon_number "2"; gene_name "Pcdh11x"; gene_source "ensembl"; gene_biotype "protein_coding"; transcript_name "Pcdh11x-210"; transcript_source "ensembl"; transcript_biotype "protein_coding"; protein_id "ENSRNOP00000111268"; protein_version "1";
X	ensembl	exon	90369837	90372332	0	+	.	gene_id "ENSRNOG00000069840"; gene_version "2"; transcript_id "ENSRNOT00000128677"; transcript_version "1"; exon_number "3"; gene_name "Pcdh11x"; gene_source "ensembl"; gene_biotype "protein_coding"; transcript_name "Pcdh11x-205"; transcript_source "ensembl"; transcript_biotype "protein_coding"; exon_id "ENSRNOE00000581500"; exon_version "1";
X	ensembl	CDS	90369837	90372332	0	+	0	gene_id "ENSRNOG00000069840"; gene_version "2"; transcript_id "ENSRNOT00000128677"; transcript_version "1"; exon_number "3"; gene_name "Pcdh11x"; gene_source "ensembl"; gene_biotype "protein_coding"; transcript_name "Pcdh11x-205"; transcript_source "ensembl"; transcript_biotype "protein_coding"; protein_id "ENSRNOP00000107413"; protein_version "1";
X	ensembl	exon	90369837	90372332	0	+	.	gene_id "ENSRNOG00000069840"; gene_version "2"; transcript_id "ENSRNOT00000125752"; transcript_version "1"; exon_number "3"; gene_name "Pcdh11x"; gene_source "ensembl"; gene_biotype "protein_coding"; transcript_name "Pcdh11x-204"; transcript_source "ensembl"; transcript_biotype "protein_coding"; exon_id "ENSRNOE00000581500"; exon_version "1";
X	ensembl	CDS	90369837	90372332	0	+	0	gene_id "ENSRNOG00000069840"; gene_version "2"; transcript_id "ENSRNOT00000125752"; transcript_version "1"; exon_number "3"; gene_name "Pcdh11x"; gene_source "ensembl"; gene_biotype "protein_coding"; transcript_name "Pcdh11x-204"; transcript_source "ensembl"; transcript_biotype "protein_coding"; protein_id "ENSRNOP00000099653"; protein_version "1";
X	ensembl	exon	90369837	90372332	0	+	.	gene_id "ENSRNOG00000069840"; gene_version "2"; transcript_id "ENSRNOT00000155782"; transcript_version "1"; exon_number "3"; gene_name "Pcdh11x"; gene_source "ensembl"; gene_biotype "protein_coding"; transcript_name "Pcdh11x-209"; transcript_source "ensembl"; transcript_biotype "protein_coding"; exon_id "ENSRNOE00000581500"; exon_version "1";
X	ensembl	CDS	90369837	90372332	0	+	0	gene_id "ENSRNOG00000069840"; gene_version "2"; transcript_id "ENSRNOT00000155782"; transcript_version "1"; exon_number "3"; gene_name "Pcdh11x"; gene_source "ensembl"; gene_biotype "protein_coding"; transcript_name "Pcdh11x-209"; transcript_source "ensembl"; transcript_biotype "protein_coding"; protein_id "ENSRNOP00000104111"; protein_version "1";
X	ensembl	exon	90369837	90372332	0	+	.	gene_id "ENSRNOG00000069840"; gene_version "2"; transcript_id "ENSRNOT00000120121"; transcript_version "2"; exon_number "3"; gene_name "Pcdh11x"; gene_source "ensembl"; gene_biotype "protein_coding"; transcript_name "Pcdh11x-203"; transcript_source "ensembl"; transcript_biotype "protein_coding"; exon_id "ENSRNOE00000581500"; exon_version "1";
X	ensembl	CDS	90369837	90372332	0	+	0	gene_id "ENSRNOG00000069840"; gene_version "2"; transcript_id "ENSRNOT00000120121"; transcript_version "2"; exon_number "3"; gene_name "Pcdh11x"; gene_source "ensembl"; gene_biotype "protein_coding"; transcript_name "Pcdh11x-203"; transcript_source "ensembl"; transcript_biotype "protein_coding"; protein_id "ENSRNOP00000086624"; protein_version "2";
X	ensembl	exon	90369837	90372332	0	+	.	gene_id "ENSRNOG00000069840"; gene_version "2"; transcript_id "ENSRNOT00000145732"; transcript_version "1"; exon_number "3"; gene_name "Pcdh11x"; gene_source "ensembl"; gene_biotype "protein_coding"; transcript_name "Pcdh11x-208"; transcript_source "ensembl"; transcript_biotype "protein_coding"; exon_id "ENSRNOE00000581500"; exon_version "1";
X	ensembl	CDS	90369837	90372332	0	+	0	gene_id "ENSRNOG00000069840"; gene_version "2"; transcript_id "ENSRNOT00000145732"; transcript_version "1"; exon_number "3"; gene_name "Pcdh11x"; gene_source "ensembl"; gene_biotype "protein_coding"; transcript_name "Pcdh11x-208"; transcript_source "ensembl"; transcript_biotype "protein_coding"; protein_id "ENSRNOP00000105891"; protein_version "1";
X	ensembl	exon	90369837	90372332	0	+	.	gene_id "ENSRNOG00000069840"; gene_version "2"; transcript_id "ENSRNOT00000131535"; transcript_version "1"; exon_number "3"; gene_name "Pcdh11x"; gene_source "ensembl"; gene_biotype "protein_coding"; transcript_name "Pcdh11x-206"; transcript_source "ensembl"; transcript_biotype "protein_coding"; exon_id "ENSRNOE00000581500"; exon_version "1"; tag "Ensembl_canonical";
X	ensembl	CDS	90369837	90372332	0	+	0	gene_id "ENSRNOG00000069840"; gene_version "2"; transcript_id "ENSRNOT00000131535"; transcript_version "1"; exon_number "3"; gene_name "Pcdh11x"; gene_source "ensembl"; gene_biotype "protein_coding"; transcript_name "Pcdh11x-206"; transcript_source "ensembl"; transcript_biotype "protein_coding"; protein_id "ENSRNOP00000099407"; protein_version "1"; tag "Ensembl_canonical";
X	ensembl	exon	90369837	90372332	0	+	.	gene_id "ENSRNOG00000069840"; gene_version "2"; transcript_id "ENSRNOT00000106182"; transcript_version "2"; exon_number "3"; gene_name "Pcdh11x"; gene_source "ensembl"; gene_biotype "protein_coding"; transcript_name "Pcdh11x-201"; transcript_source "ensembl"; transcript_biotype "protein_coding"; exon_id "ENSRNOE00000581500"; exon_version "1";
X	ensembl	CDS	90369837	90372332	0	+	0	gene_id "ENSRNOG00000069840"; gene_version "2"; transcript_id "ENSRNOT00000106182"; transcript_version "2"; exon_number "3"; gene_name "Pcdh11x"; gene_source "ensembl"; gene_biotype "protein_coding"; transcript_name "Pcdh11x-201"; transcript_source "ensembl"; transcript_biotype "protein_coding"; protein_id "ENSRNOP00000093805"; protein_version "2";
X	ensembl	exon	90369837	90372332	0	+	.	gene_id "ENSRNOG00000069840"; gene_version "2"; transcript_id "ENSRNOT00000118982"; transcript_version "2"; exon_number "3"; gene_name "Pcdh11x"; gene_source "ensembl"; gene_biotype "protein_coding"; transcript_name "Pcdh11x-202"; transcript_source "ensembl"; transcript_biotype "protein_coding"; exon_id "ENSRNOE00000581500"; exon_version "1";
X	ensembl	CDS	90369837	90372332	0	+	0	gene_id "ENSRNOG00000069840"; gene_version "2"; transcript_id "ENSRNOT00000118982"; transcript_version "2"; exon_number "3"; gene_name "Pcdh11x"; gene_source "ensembl"; gene_biotype "protein_coding"; transcript_name "Pcdh11x-202"; transcript_source "ensembl"; transcript_biotype "protein_coding"; protein_id "ENSRNOP00000091088"; protein_version "2";
X	ensembl	exon	90369837	90372332	0	+	.	gene_id "ENSRNOG00000069840"; gene_version "2"; transcript_id "ENSRNOT00000141247"; transcript_version "1"; exon_number "3"; gene_name "Pcdh11x"; gene_source "ensembl"; gene_biotype "protein_coding"; transcript_name "Pcdh11x-207"; transcript_source "ensembl"; transcript_biotype "protein_coding"; exon_id "ENSRNOE00000581500"; exon_version "1";
X	ensembl	CDS	90369837	90372332	0	+	0	gene_id "ENSRNOG00000069840"; gene_version "2"; transcript_id "ENSRNOT00000141247"; transcript_version "1"; exon_number "3"; gene_name "Pcdh11x"; gene_source "ensembl"; gene_biotype "protein_coding"; transcript_name "Pcdh11x-207"; transcript_source "ensembl"; transcript_biotype "protein_coding"; protein_id "ENSRNOP00000099454"; protein_version "1";
X	ensembl	exon	90369837	90372332	0	+	.	gene_id "ENSRNOG00000069840"; gene_version "2"; transcript_id "ENSRNOT00000164493"; transcript_version "1"; exon_number "3"; gene_name "Pcdh11x"; gene_source "ensembl"; gene_biotype "protein_coding"; transcript_name "Pcdh11x-210"; transcript_source "ensembl"; transcript_biotype "protein_coding"; exon_id "ENSRNOE00000581500"; exon_version "1";
X	ensembl	CDS	90369837	90372332	0	+	0	gene_id "ENSRNOG00000069840"; gene_version "2"; transcript_id "ENSRNOT00000164493"; transcript_version "1"; exon_number "3"; gene_name "Pcdh11x"; gene_source "ensembl"; gene_biotype "protein_coding"; transcript_name "Pcdh11x-210"; transcript_source "ensembl"; transcript_biotype "protein_coding"; protein_id "ENSRNOP00000111268"; protein_version "1";
X	ENSEMBL114_rn	exon	90369837	90372332	0.0513543172376639	+	.	gene_id "ENSRNOG00000069840"; transcript_id "ENSRNOG00000069840_tx_5"; exon_id "X_90369837_90372332_+"; exonnum "7"; txlen "5177";
X	ENSEMBL114_rn	exon	90369837	90372332	0.0335490499678318	+	.	gene_id "ENSRNOG00000069840"; transcript_id "ENSRNOG00000069840_tx_6"; exon_id "X_90369837_90372332_+"; exonnum "7"; txlen "4012";
X	ensembl	exon	90576826	90576906	0	+	.	gene_id "ENSRNOG00000069840"; gene_version "2"; transcript_id "ENSRNOT00000128677"; transcript_version "1"; exon_number "4"; gene_name "Pcdh11x"; gene_source "ensembl"; gene_biotype "protein_coding"; transcript_name "Pcdh11x-205"; transcript_source "ensembl"; transcript_biotype "protein_coding"; exon_id "ENSRNOE00000640289"; exon_version "1";
X	ensembl	CDS	90576826	90576906	0	+	0	gene_id "ENSRNOG00000069840"; gene_version "2"; transcript_id "ENSRNOT00000128677"; transcript_version "1"; exon_number "4"; gene_name "Pcdh11x"; gene_source "ensembl"; gene_biotype "protein_coding"; transcript_name "Pcdh11x-205"; transcript_source "ensembl"; transcript_biotype "protein_coding"; protein_id "ENSRNOP00000107413"; protein_version "1";
X	ensembl	exon	90576826	90576906	0	+	.	gene_id "ENSRNOG00000069840"; gene_version "2"; transcript_id "ENSRNOT00000125752"; transcript_version "1"; exon_number "4"; gene_name "Pcdh11x"; gene_source "ensembl"; gene_biotype "protein_coding"; transcript_name "Pcdh11x-204"; transcript_source "ensembl"; transcript_biotype "protein_coding"; exon_id "ENSRNOE00000640289"; exon_version "1";
X	ensembl	CDS	90576826	90576906	0	+	0	gene_id "ENSRNOG00000069840"; gene_version "2"; transcript_id "ENSRNOT00000125752"; transcript_version "1"; exon_number "4"; gene_name "Pcdh11x"; gene_source "ensembl"; gene_biotype "protein_coding"; transcript_name "Pcdh11x-204"; transcript_source "ensembl"; transcript_biotype "protein_coding"; protein_id "ENSRNOP00000099653"; protein_version "1";
X	ensembl	exon	90576826	90576906	0	+	.	gene_id "ENSRNOG00000069840"; gene_version "2"; transcript_id "ENSRNOT00000155782"; transcript_version "1"; exon_number "4"; gene_name "Pcdh11x"; gene_source "ensembl"; gene_biotype "protein_coding"; transcript_name "Pcdh11x-209"; transcript_source "ensembl"; transcript_biotype "protein_coding"; exon_id "ENSRNOE00000640289"; exon_version "1";
X	ensembl	CDS	90576826	90576906	0	+	0	gene_id "ENSRNOG00000069840"; gene_version "2"; transcript_id "ENSRNOT00000155782"; transcript_version "1"; exon_number "4"; gene_name "Pcdh11x"; gene_source "ensembl"; gene_biotype "protein_coding"; transcript_name "Pcdh11x-209"; transcript_source "ensembl"; transcript_biotype "protein_coding"; protein_id "ENSRNOP00000104111"; protein_version "1";
X	ensembl	exon	90576826	90576906	0	+	.	gene_id "ENSRNOG00000069840"; gene_version "2"; transcript_id "ENSRNOT00000120121"; transcript_version "2"; exon_number "4"; gene_name "Pcdh11x"; gene_source "ensembl"; gene_biotype "protein_coding"; transcript_name "Pcdh11x-203"; transcript_source "ensembl"; transcript_biotype "protein_coding"; exon_id "ENSRNOE00000640289"; exon_version "1";
X	ensembl	CDS	90576826	90576906	0	+	0	gene_id "ENSRNOG00000069840"; gene_version "2"; transcript_id "ENSRNOT00000120121"; transcript_version "2"; exon_number "4"; gene_name "Pcdh11x"; gene_source "ensembl"; gene_biotype "protein_coding"; transcript_name "Pcdh11x-203"; transcript_source "ensembl"; transcript_biotype "protein_coding"; protein_id "ENSRNOP00000086624"; protein_version "2";
X	ensembl	exon	90576826	90576906	0	+	.	gene_id "ENSRNOG00000069840"; gene_version "2"; transcript_id "ENSRNOT00000145732"; transcript_version "1"; exon_number "4"; gene_name "Pcdh11x"; gene_source "ensembl"; gene_biotype "protein_coding"; transcript_name "Pcdh11x-208"; transcript_source "ensembl"; transcript_biotype "protein_coding"; exon_id "ENSRNOE00000640289"; exon_version "1";
X	ensembl	CDS	90576826	90576906	0	+	0	gene_id "ENSRNOG00000069840"; gene_version "2"; transcript_id "ENSRNOT00000145732"; transcript_version "1"; exon_number "4"; gene_name "Pcdh11x"; gene_source "ensembl"; gene_biotype "protein_coding"; transcript_name "Pcdh11x-208"; transcript_source "ensembl"; transcript_biotype "protein_coding"; protein_id "ENSRNOP00000105891"; protein_version "1";
X	ensembl	exon	90576826	90576906	0	+	.	gene_id "ENSRNOG00000069840"; gene_version "2"; transcript_id "ENSRNOT00000131535"; transcript_version "1"; exon_number "4"; gene_name "Pcdh11x"; gene_source "ensembl"; gene_biotype "protein_coding"; transcript_name "Pcdh11x-206"; transcript_source "ensembl"; transcript_biotype "protein_coding"; exon_id "ENSRNOE00000640289"; exon_version "1"; tag "Ensembl_canonical";
X	ensembl	CDS	90576826	90576906	0	+	0	gene_id "ENSRNOG00000069840"; gene_version "2"; transcript_id "ENSRNOT00000131535"; transcript_version "1"; exon_number "4"; gene_name "Pcdh11x"; gene_source "ensembl"; gene_biotype "protein_coding"; transcript_name "Pcdh11x-206"; transcript_source "ensembl"; transcript_biotype "protein_coding"; protein_id "ENSRNOP00000099407"; protein_version "1"; tag "Ensembl_canonical";
X	ensembl	exon	90576826	90576906	0	+	.	gene_id "ENSRNOG00000069840"; gene_version "2"; transcript_id "ENSRNOT00000106182"; transcript_version "2"; exon_number "4"; gene_name "Pcdh11x"; gene_source "ensembl"; gene_biotype "protein_coding"; transcript_name "Pcdh11x-201"; transcript_source "ensembl"; transcript_biotype "protein_coding"; exon_id "ENSRNOE00000640289"; exon_version "1";
X	ensembl	CDS	90576826	90576906	0	+	0	gene_id "ENSRNOG00000069840"; gene_version "2"; transcript_id "ENSRNOT00000106182"; transcript_version "2"; exon_number "4"; gene_name "Pcdh11x"; gene_source "ensembl"; gene_biotype "protein_coding"; transcript_name "Pcdh11x-201"; transcript_source "ensembl"; transcript_biotype "protein_coding"; protein_id "ENSRNOP00000093805"; protein_version "2";
X	ensembl	exon	90576826	90576906	0	+	.	gene_id "ENSRNOG00000069840"; gene_version "2"; transcript_id "ENSRNOT00000118982"; transcript_version "2"; exon_number "4"; gene_name "Pcdh11x"; gene_source "ensembl"; gene_biotype "protein_coding"; transcript_name "Pcdh11x-202"; transcript_source "ensembl"; transcript_biotype "protein_coding"; exon_id "ENSRNOE00000640289"; exon_version "1";
X	ensembl	CDS	90576826	90576906	0	+	0	gene_id "ENSRNOG00000069840"; gene_version "2"; transcript_id "ENSRNOT00000118982"; transcript_version "2"; exon_number "4"; gene_name "Pcdh11x"; gene_source "ensembl"; gene_biotype "protein_coding"; transcript_name "Pcdh11x-202"; transcript_source "ensembl"; transcript_biotype "protein_coding"; protein_id "ENSRNOP00000091088"; protein_version "2";
X	ensembl	exon	90576826	90576906	0	+	.	gene_id "ENSRNOG00000069840"; gene_version "2"; transcript_id "ENSRNOT00000141247"; transcript_version "1"; exon_number "4"; gene_name "Pcdh11x"; gene_source "ensembl"; gene_biotype "protein_coding"; transcript_name "Pcdh11x-207"; transcript_source "ensembl"; transcript_biotype "protein_coding"; exon_id "ENSRNOE00000640289"; exon_version "1";
X	ensembl	CDS	90576826	90576906	0	+	0	gene_id "ENSRNOG00000069840"; gene_version "2"; transcript_id "ENSRNOT00000141247"; transcript_version "1"; exon_number "4"; gene_name "Pcdh11x"; gene_source "ensembl"; gene_biotype "protein_coding"; transcript_name "Pcdh11x-207"; transcript_source "ensembl"; transcript_biotype "protein_coding"; protein_id "ENSRNOP00000099454"; protein_version "1";
X	ensembl	exon	90576826	90576906	0	+	.	gene_id "ENSRNOG00000069840"; gene_version "2"; transcript_id "ENSRNOT00000164493"; transcript_version "1"; exon_number "4"; gene_name "Pcdh11x"; gene_source "ensembl"; gene_biotype "protein_coding"; transcript_name "Pcdh11x-210"; transcript_source "ensembl"; transcript_biotype "protein_coding"; exon_id "ENSRNOE00000640289"; exon_version "1";
X	ensembl	CDS	90576826	90576906	0	+	0	gene_id "ENSRNOG00000069840"; gene_version "2"; transcript_id "ENSRNOT00000164493"; transcript_version "1"; exon_number "4"; gene_name "Pcdh11x"; gene_source "ensembl"; gene_biotype "protein_coding"; transcript_name "Pcdh11x-210"; transcript_source "ensembl"; transcript_biotype "protein_coding"; protein_id "ENSRNOP00000111268"; protein_version "1";
X	ENSEMBL114_rn	exon	90576826	90576906	0.0513543172376639	+	.	gene_id "ENSRNOG00000069840"; transcript_id "ENSRNOG00000069840_tx_5"; exon_id "X_90576826_90576906_+"; exonnum "8"; txlen "5177";
X	ENSEMBL114_rn	exon	90576826	90576906	0.0335490499678318	+	.	gene_id "ENSRNOG00000069840"; transcript_id "ENSRNOG00000069840_tx_6"; exon_id "X_90576826_90576906_+"; exonnum "8"; txlen "4012";
X	ensembl	exon	90644350	90644379	0	+	.	gene_id "ENSRNOG00000069840"; gene_version "2"; transcript_id "ENSRNOT00000128677"; transcript_version "1"; exon_number "5"; gene_name "Pcdh11x"; gene_source "ensembl"; gene_biotype "protein_coding"; transcript_name "Pcdh11x-205"; transcript_source "ensembl"; transcript_biotype "protein_coding"; exon_id "ENSRNOE00000596915"; exon_version "1";
X	ensembl	CDS	90644350	90644379	0	+	0	gene_id "ENSRNOG00000069840"; gene_version "2"; transcript_id "ENSRNOT00000128677"; transcript_version "1"; exon_number "5"; gene_name "Pcdh11x"; gene_source "ensembl"; gene_biotype "protein_coding"; transcript_name "Pcdh11x-205"; transcript_source "ensembl"; transcript_biotype "protein_coding"; protein_id "ENSRNOP00000107413"; protein_version "1";
X	ensembl	exon	90644350	90644379	0	+	.	gene_id "ENSRNOG00000069840"; gene_version "2"; transcript_id "ENSRNOT00000125752"; transcript_version "1"; exon_number "5"; gene_name "Pcdh11x"; gene_source "ensembl"; gene_biotype "protein_coding"; transcript_name "Pcdh11x-204"; transcript_source "ensembl"; transcript_biotype "protein_coding"; exon_id "ENSRNOE00000596915"; exon_version "1";
X	ensembl	CDS	90644350	90644379	0	+	0	gene_id "ENSRNOG00000069840"; gene_version "2"; transcript_id "ENSRNOT00000125752"; transcript_version "1"; exon_number "5"; gene_name "Pcdh11x"; gene_source "ensembl"; gene_biotype "protein_coding"; transcript_name "Pcdh11x-204"; transcript_source "ensembl"; transcript_biotype "protein_coding"; protein_id "ENSRNOP00000099653"; protein_version "1";
X	ensembl	exon	90644350	90644379	0	+	.	gene_id "ENSRNOG00000069840"; gene_version "2"; transcript_id "ENSRNOT00000145732"; transcript_version "1"; exon_number "5"; gene_name "Pcdh11x"; gene_source "ensembl"; gene_biotype "protein_coding"; transcript_name "Pcdh11x-208"; transcript_source "ensembl"; transcript_biotype "protein_coding"; exon_id "ENSRNOE00000596915"; exon_version "1";
X	ensembl	CDS	90644350	90644379	0	+	0	gene_id "ENSRNOG00000069840"; gene_version "2"; transcript_id "ENSRNOT00000145732"; transcript_version "1"; exon_number "5"; gene_name "Pcdh11x"; gene_source "ensembl"; gene_biotype "protein_coding"; transcript_name "Pcdh11x-208"; transcript_source "ensembl"; transcript_biotype "protein_coding"; protein_id "ENSRNOP00000105891"; protein_version "1";
X	ensembl	exon	90644350	90644379	0	+	.	gene_id "ENSRNOG00000069840"; gene_version "2"; transcript_id "ENSRNOT00000131535"; transcript_version "1"; exon_number "5"; gene_name "Pcdh11x"; gene_source "ensembl"; gene_biotype "protein_coding"; transcript_name "Pcdh11x-206"; transcript_source "ensembl"; transcript_biotype "protein_coding"; exon_id "ENSRNOE00000596915"; exon_version "1"; tag "Ensembl_canonical";
X	ensembl	CDS	90644350	90644379	0	+	0	gene_id "ENSRNOG00000069840"; gene_version "2"; transcript_id "ENSRNOT00000131535"; transcript_version "1"; exon_number "5"; gene_name "Pcdh11x"; gene_source "ensembl"; gene_biotype "protein_coding"; transcript_name "Pcdh11x-206"; transcript_source "ensembl"; transcript_biotype "protein_coding"; protein_id "ENSRNOP00000099407"; protein_version "1"; tag "Ensembl_canonical";
X	ensembl	exon	90644350	90644379	0	+	.	gene_id "ENSRNOG00000069840"; gene_version "2"; transcript_id "ENSRNOT00000106182"; transcript_version "2"; exon_number "5"; gene_name "Pcdh11x"; gene_source "ensembl"; gene_biotype "protein_coding"; transcript_name "Pcdh11x-201"; transcript_source "ensembl"; transcript_biotype "protein_coding"; exon_id "ENSRNOE00000596915"; exon_version "1";
X	ensembl	CDS	90644350	90644379	0	+	0	gene_id "ENSRNOG00000069840"; gene_version "2"; transcript_id "ENSRNOT00000106182"; transcript_version "2"; exon_number "5"; gene_name "Pcdh11x"; gene_source "ensembl"; gene_biotype "protein_coding"; transcript_name "Pcdh11x-201"; transcript_source "ensembl"; transcript_biotype "protein_coding"; protein_id "ENSRNOP00000093805"; protein_version "2";
X	ensembl	exon	90644350	90644379	0	+	.	gene_id "ENSRNOG00000069840"; gene_version "2"; transcript_id "ENSRNOT00000141247"; transcript_version "1"; exon_number "5"; gene_name "Pcdh11x"; gene_source "ensembl"; gene_biotype "protein_coding"; transcript_name "Pcdh11x-207"; transcript_source "ensembl"; transcript_biotype "protein_coding"; exon_id "ENSRNOE00000596915"; exon_version "1";
X	ensembl	CDS	90644350	90644379	0	+	0	gene_id "ENSRNOG00000069840"; gene_version "2"; transcript_id "ENSRNOT00000141247"; transcript_version "1"; exon_number "5"; gene_name "Pcdh11x"; gene_source "ensembl"; gene_biotype "protein_coding"; transcript_name "Pcdh11x-207"; transcript_source "ensembl"; transcript_biotype "protein_coding"; protein_id "ENSRNOP00000099454"; protein_version "1";
X	ENSEMBL114_rn	exon	90644350	90644379	0.0513543172376639	+	.	gene_id "ENSRNOG00000069840"; transcript_id "ENSRNOG00000069840_tx_5"; exon_id "X_90644350_90644379_+"; exonnum "9"; txlen "5177";
X	ENSEMBL114_rn	exon	90644350	90644379	0.0335490499678318	+	.	gene_id "ENSRNOG00000069840"; transcript_id "ENSRNOG00000069840_tx_6"; exon_id "X_90644350_90644379_+"; exonnum "9"; txlen "4012";
X	ensembl	exon	90685912	90685970	0	+	.	gene_id "ENSRNOG00000069840"; gene_version "2"; transcript_id "ENSRNOT00000128677"; transcript_version "1"; exon_number "6"; gene_name "Pcdh11x"; gene_source "ensembl"; gene_biotype "protein_coding"; transcript_name "Pcdh11x-205"; transcript_source "ensembl"; transcript_biotype "protein_coding"; exon_id "ENSRNOE00000766456"; exon_version "1";
X	ensembl	CDS	90685912	90685970	0	+	0	gene_id "ENSRNOG00000069840"; gene_version "2"; transcript_id "ENSRNOT00000128677"; transcript_version "1"; exon_number "6"; gene_name "Pcdh11x"; gene_source "ensembl"; gene_biotype "protein_coding"; transcript_name "Pcdh11x-205"; transcript_source "ensembl"; transcript_biotype "protein_coding"; protein_id "ENSRNOP00000107413"; protein_version "1";
X	ensembl	exon	90685912	90685970	0	+	.	gene_id "ENSRNOG00000069840"; gene_version "2"; transcript_id "ENSRNOT00000120121"; transcript_version "2"; exon_number "5"; gene_name "Pcdh11x"; gene_source "ensembl"; gene_biotype "protein_coding"; transcript_name "Pcdh11x-203"; transcript_source "ensembl"; transcript_biotype "protein_coding"; exon_id "ENSRNOE00000766456"; exon_version "1";
X	ensembl	CDS	90685912	90685970	0	+	0	gene_id "ENSRNOG00000069840"; gene_version "2"; transcript_id "ENSRNOT00000120121"; transcript_version "2"; exon_number "5"; gene_name "Pcdh11x"; gene_source "ensembl"; gene_biotype "protein_coding"; transcript_name "Pcdh11x-203"; transcript_source "ensembl"; transcript_biotype "protein_coding"; protein_id "ENSRNOP00000086624"; protein_version "2";
X	ENSEMBL114_rn	exon	90685912	90685970	0.0513543172376639	+	.	gene_id "ENSRNOG00000069840"; transcript_id "ENSRNOG00000069840_tx_5"; exon_id "X_90685912_90685970_+"; exonnum "10"; txlen "5177";
X	ENSEMBL114_rn	exon	90685912	90685970	0.0335490499678318	+	.	gene_id "ENSRNOG00000069840"; transcript_id "ENSRNOG00000069840_tx_6"; exon_id "X_90685912_90685970_+"; exonnum "10"; txlen "4012";
X	ensembl	CDS	90702416	90702424	0	+	0	gene_id "ENSRNOG00000069840"; gene_version "2"; transcript_id "ENSRNOT00000125752"; transcript_version "1"; exon_number "6"; gene_name "Pcdh11x"; gene_source "ensembl"; gene_biotype "protein_coding"; transcript_name "Pcdh11x-204"; transcript_source "ensembl"; transcript_biotype "protein_coding"; protein_id "ENSRNOP00000099653"; protein_version "1";
X	ensembl	CDS	90702416	90702461	0	+	1	gene_id "ENSRNOG00000069840"; gene_version "2"; transcript_id "ENSRNOT00000128677"; transcript_version "1"; exon_number "7"; gene_name "Pcdh11x"; gene_source "ensembl"; gene_biotype "protein_coding"; transcript_name "Pcdh11x-205"; transcript_source "ensembl"; transcript_biotype "protein_coding"; protein_id "ENSRNOP00000107413"; protein_version "1";
X	ensembl	exon	90702416	90702895	0	+	.	gene_id "ENSRNOG00000069840"; gene_version "2"; transcript_id "ENSRNOT00000128677"; transcript_version "1"; exon_number "7"; gene_name "Pcdh11x"; gene_source "ensembl"; gene_biotype "protein_coding"; transcript_name "Pcdh11x-205"; transcript_source "ensembl"; transcript_biotype "protein_coding"; exon_id "ENSRNOE00000734331"; exon_version "1";
X	ensembl	exon	90702416	90702895	0	+	.	gene_id "ENSRNOG00000069840"; gene_version "2"; transcript_id "ENSRNOT00000125752"; transcript_version "1"; exon_number "6"; gene_name "Pcdh11x"; gene_source "ensembl"; gene_biotype "protein_coding"; transcript_name "Pcdh11x-204"; transcript_source "ensembl"; transcript_biotype "protein_coding"; exon_id "ENSRNOE00000729574"; exon_version "1";
X	ensembl	stop_codon	90702425	90702427	0	+	0	gene_id "ENSRNOG00000069840"; gene_version "2"; transcript_id "ENSRNOT00000125752"; transcript_version "1"; exon_number "6"; gene_name "Pcdh11x"; gene_source "ensembl"; gene_biotype "protein_coding"; transcript_name "Pcdh11x-204"; transcript_source "ensembl"; transcript_biotype "protein_coding";
X	ensembl	three_prime_utr	90702428	90702895	0	+	.	gene_id "ENSRNOG00000069840"; gene_version "2"; transcript_id "ENSRNOT00000125752"; transcript_version "1"; gene_name "Pcdh11x"; gene_source "ensembl"; gene_biotype "protein_coding"; transcript_name "Pcdh11x-204"; transcript_source "ensembl"; transcript_biotype "protein_coding";
X	ensembl	stop_codon	90702462	90702464	0	+	0	gene_id "ENSRNOG00000069840"; gene_version "2"; transcript_id "ENSRNOT00000128677"; transcript_version "1"; exon_number "7"; gene_name "Pcdh11x"; gene_source "ensembl"; gene_biotype "protein_coding"; transcript_name "Pcdh11x-205"; transcript_source "ensembl"; transcript_biotype "protein_coding";
X	ensembl	three_prime_utr	90702465	90702895	0	+	.	gene_id "ENSRNOG00000069840"; gene_version "2"; transcript_id "ENSRNOT00000128677"; transcript_version "1"; gene_name "Pcdh11x"; gene_source "ensembl"; gene_biotype "protein_coding"; transcript_name "Pcdh11x-205"; transcript_source "ensembl"; transcript_biotype "protein_coding";
X	ensembl	CDS	90704446	90704565	0	+	0	gene_id "ENSRNOG00000069840"; gene_version "2"; transcript_id "ENSRNOT00000155782"; transcript_version "1"; exon_number "5"; gene_name "Pcdh11x"; gene_source "ensembl"; gene_biotype "protein_coding"; transcript_name "Pcdh11x-209"; transcript_source "ensembl"; transcript_biotype "protein_coding"; protein_id "ENSRNOP00000104111"; protein_version "1";
X	ensembl	exon	90704446	90705076	0	+	.	gene_id "ENSRNOG00000069840"; gene_version "2"; transcript_id "ENSRNOT00000155782"; transcript_version "1"; exon_number "5"; gene_name "Pcdh11x"; gene_source "ensembl"; gene_biotype "protein_coding"; transcript_name "Pcdh11x-209"; transcript_source "ensembl"; transcript_biotype "protein_coding"; exon_id "ENSRNOE00000768410"; exon_version "1";
X	ensembl	stop_codon	90704566	90704568	0	+	0	gene_id "ENSRNOG00000069840"; gene_version "2"; transcript_id "ENSRNOT00000155782"; transcript_version "1"; exon_number "5"; gene_name "Pcdh11x"; gene_source "ensembl"; gene_biotype "protein_coding"; transcript_name "Pcdh11x-209"; transcript_source "ensembl"; transcript_biotype "protein_coding";
X	ensembl	three_prime_utr	90704569	90705076	0	+	.	gene_id "ENSRNOG00000069840"; gene_version "2"; transcript_id "ENSRNOT00000155782"; transcript_version "1"; gene_name "Pcdh11x"; gene_source "ensembl"; gene_biotype "protein_coding"; transcript_name "Pcdh11x-209"; transcript_source "ensembl"; transcript_biotype "protein_coding";
X	ensembl	exon	90706283	90706330	0	+	.	gene_id "ENSRNOG00000069840"; gene_version "2"; transcript_id "ENSRNOT00000106182"; transcript_version "2"; exon_number "6"; gene_name "Pcdh11x"; gene_source "ensembl"; gene_biotype "protein_coding"; transcript_name "Pcdh11x-201"; transcript_source "ensembl"; transcript_biotype "protein_coding"; exon_id "ENSRNOE00000805966"; exon_version "1";
X	ensembl	CDS	90706283	90706330	0	+	0	gene_id "ENSRNOG00000069840"; gene_version "2"; transcript_id "ENSRNOT00000106182"; transcript_version "2"; exon_number "6"; gene_name "Pcdh11x"; gene_source "ensembl"; gene_biotype "protein_coding"; transcript_name "Pcdh11x-201"; transcript_source "ensembl"; transcript_biotype "protein_coding"; protein_id "ENSRNOP00000093805"; protein_version "2";
X	ensembl	exon	90706283	90706330	0	+	.	gene_id "ENSRNOG00000069840"; gene_version "2"; transcript_id "ENSRNOT00000118982"; transcript_version "2"; exon_number "5"; gene_name "Pcdh11x"; gene_source "ensembl"; gene_biotype "protein_coding"; transcript_name "Pcdh11x-202"; transcript_source "ensembl"; transcript_biotype "protein_coding"; exon_id "ENSRNOE00000805966"; exon_version "1";
X	ensembl	CDS	90706283	90706330	0	+	0	gene_id "ENSRNOG00000069840"; gene_version "2"; transcript_id "ENSRNOT00000118982"; transcript_version "2"; exon_number "5"; gene_name "Pcdh11x"; gene_source "ensembl"; gene_biotype "protein_coding"; transcript_name "Pcdh11x-202"; transcript_source "ensembl"; transcript_biotype "protein_coding"; protein_id "ENSRNOP00000091088"; protein_version "2";
X	ensembl	exon	90761018	90761216	0	+	.	gene_id "ENSRNOG00000069840"; gene_version "2"; transcript_id "ENSRNOT00000120121"; transcript_version "2"; exon_number "6"; gene_name "Pcdh11x"; gene_source "ensembl"; gene_biotype "protein_coding"; transcript_name "Pcdh11x-203"; transcript_source "ensembl"; transcript_biotype "protein_coding"; exon_id "ENSRNOE00000739898"; exon_version "1";
X	ensembl	CDS	90761018	90761216	0	+	1	gene_id "ENSRNOG00000069840"; gene_version "2"; transcript_id "ENSRNOT00000120121"; transcript_version "2"; exon_number "6"; gene_name "Pcdh11x"; gene_source "ensembl"; gene_biotype "protein_coding"; transcript_name "Pcdh11x-203"; transcript_source "ensembl"; transcript_biotype "protein_coding"; protein_id "ENSRNOP00000086624"; protein_version "2";
X	ensembl	exon	90761018	90761216	0	+	.	gene_id "ENSRNOG00000069840"; gene_version "2"; transcript_id "ENSRNOT00000145732"; transcript_version "1"; exon_number "6"; gene_name "Pcdh11x"; gene_source "ensembl"; gene_biotype "protein_coding"; transcript_name "Pcdh11x-208"; transcript_source "ensembl"; transcript_biotype "protein_coding"; exon_id "ENSRNOE00000630575"; exon_version "1";
X	ensembl	CDS	90761018	90761216	0	+	0	gene_id "ENSRNOG00000069840"; gene_version "2"; transcript_id "ENSRNOT00000145732"; transcript_version "1"; exon_number "6"; gene_name "Pcdh11x"; gene_source "ensembl"; gene_biotype "protein_coding"; transcript_name "Pcdh11x-208"; transcript_source "ensembl"; transcript_biotype "protein_coding"; protein_id "ENSRNOP00000105891"; protein_version "1";
X	ensembl	exon	90761018	90761216	0	+	.	gene_id "ENSRNOG00000069840"; gene_version "2"; transcript_id "ENSRNOT00000131535"; transcript_version "1"; exon_number "6"; gene_name "Pcdh11x"; gene_source "ensembl"; gene_biotype "protein_coding"; transcript_name "Pcdh11x-206"; transcript_source "ensembl"; transcript_biotype "protein_coding"; exon_id "ENSRNOE00000630575"; exon_version "1"; tag "Ensembl_canonical";
X	ensembl	CDS	90761018	90761216	0	+	0	gene_id "ENSRNOG00000069840"; gene_version "2"; transcript_id "ENSRNOT00000131535"; transcript_version "1"; exon_number "6"; gene_name "Pcdh11x"; gene_source "ensembl"; gene_biotype "protein_coding"; transcript_name "Pcdh11x-206"; transcript_source "ensembl"; transcript_biotype "protein_coding"; protein_id "ENSRNOP00000099407"; protein_version "1"; tag "Ensembl_canonical";
X	ensembl	exon	90761018	90761216	0	+	.	gene_id "ENSRNOG00000069840"; gene_version "2"; transcript_id "ENSRNOT00000106182"; transcript_version "2"; exon_number "7"; gene_name "Pcdh11x"; gene_source "ensembl"; gene_biotype "protein_coding"; transcript_name "Pcdh11x-201"; transcript_source "ensembl"; transcript_biotype "protein_coding"; exon_id "ENSRNOE00000630575"; exon_version "1";
X	ensembl	CDS	90761018	90761216	0	+	0	gene_id "ENSRNOG00000069840"; gene_version "2"; transcript_id "ENSRNOT00000106182"; transcript_version "2"; exon_number "7"; gene_name "Pcdh11x"; gene_source "ensembl"; gene_biotype "protein_coding"; transcript_name "Pcdh11x-201"; transcript_source "ensembl"; transcript_biotype "protein_coding"; protein_id "ENSRNOP00000093805"; protein_version "2";
X	ensembl	exon	90761018	90761216	0	+	.	gene_id "ENSRNOG00000069840"; gene_version "2"; transcript_id "ENSRNOT00000118982"; transcript_version "2"; exon_number "6"; gene_name "Pcdh11x"; gene_source "ensembl"; gene_biotype "protein_coding"; transcript_name "Pcdh11x-202"; transcript_source "ensembl"; transcript_biotype "protein_coding"; exon_id "ENSRNOE00000630575"; exon_version "1";
X	ensembl	CDS	90761018	90761216	0	+	0	gene_id "ENSRNOG00000069840"; gene_version "2"; transcript_id "ENSRNOT00000118982"; transcript_version "2"; exon_number "6"; gene_name "Pcdh11x"; gene_source "ensembl"; gene_biotype "protein_coding"; transcript_name "Pcdh11x-202"; transcript_source "ensembl"; transcript_biotype "protein_coding"; protein_id "ENSRNOP00000091088"; protein_version "2";
X	ensembl	exon	90761018	90761216	0	+	.	gene_id "ENSRNOG00000069840"; gene_version "2"; transcript_id "ENSRNOT00000141247"; transcript_version "1"; exon_number "6"; gene_name "Pcdh11x"; gene_source "ensembl"; gene_biotype "protein_coding"; transcript_name "Pcdh11x-207"; transcript_source "ensembl"; transcript_biotype "protein_coding"; exon_id "ENSRNOE00000630575"; exon_version "1";
X	ensembl	CDS	90761018	90761216	0	+	0	gene_id "ENSRNOG00000069840"; gene_version "2"; transcript_id "ENSRNOT00000141247"; transcript_version "1"; exon_number "6"; gene_name "Pcdh11x"; gene_source "ensembl"; gene_biotype "protein_coding"; transcript_name "Pcdh11x-207"; transcript_source "ensembl"; transcript_biotype "protein_coding"; protein_id "ENSRNOP00000099454"; protein_version "1";
X	ensembl	exon	90761018	90761216	0	+	.	gene_id "ENSRNOG00000069840"; gene_version "2"; transcript_id "ENSRNOT00000164493"; transcript_version "1"; exon_number "5"; gene_name "Pcdh11x"; gene_source "ensembl"; gene_biotype "protein_coding"; transcript_name "Pcdh11x-210"; transcript_source "ensembl"; transcript_biotype "protein_coding"; exon_id "ENSRNOE00000630575"; exon_version "1";
X	ensembl	CDS	90761018	90761216	0	+	0	gene_id "ENSRNOG00000069840"; gene_version "2"; transcript_id "ENSRNOT00000164493"; transcript_version "1"; exon_number "5"; gene_name "Pcdh11x"; gene_source "ensembl"; gene_biotype "protein_coding"; transcript_name "Pcdh11x-210"; transcript_source "ensembl"; transcript_biotype "protein_coding"; protein_id "ENSRNOP00000111268"; protein_version "1";
X	ENSEMBL114_rn	exon	90761018	90761216	0.0513543172376639	+	.	gene_id "ENSRNOG00000069840"; transcript_id "ENSRNOG00000069840_tx_5"; exon_id "X_90761018_90761216_+"; exonnum "11"; txlen "5177";
X	ENSEMBL114_rn	exon	90761018	90761216	0.0335490499678318	+	.	gene_id "ENSRNOG00000069840"; transcript_id "ENSRNOG00000069840_tx_6"; exon_id "X_90761018_90761216_+"; exonnum "11"; txlen "4012";
X	ensembl	CDS	90868761	90868775	0	+	0	gene_id "ENSRNOG00000069840"; gene_version "2"; transcript_id "ENSRNOT00000120121"; transcript_version "2"; exon_number "7"; gene_name "Pcdh11x"; gene_source "ensembl"; gene_biotype "protein_coding"; transcript_name "Pcdh11x-203"; transcript_source "ensembl"; transcript_biotype "protein_coding"; protein_id "ENSRNOP00000086624"; protein_version "2";
X	ensembl	exon	90868761	90868784	0	+	.	gene_id "ENSRNOG00000069840"; gene_version "2"; transcript_id "ENSRNOT00000120121"; transcript_version "2"; exon_number "7"; gene_name "Pcdh11x"; gene_source "ensembl"; gene_biotype "protein_coding"; transcript_name "Pcdh11x-203"; transcript_source "ensembl"; transcript_biotype "protein_coding"; exon_id "ENSRNOE00000690846"; exon_version "1";
X	ensembl	exon	90868761	90868784	0	+	.	gene_id "ENSRNOG00000069840"; gene_version "2"; transcript_id "ENSRNOT00000141247"; transcript_version "1"; exon_number "7"; gene_name "Pcdh11x"; gene_source "ensembl"; gene_biotype "protein_coding"; transcript_name "Pcdh11x-207"; transcript_source "ensembl"; transcript_biotype "protein_coding"; exon_id "ENSRNOE00000760141"; exon_version "1";
X	ensembl	CDS	90868761	90868784	0	+	2	gene_id "ENSRNOG00000069840"; gene_version "2"; transcript_id "ENSRNOT00000141247"; transcript_version "1"; exon_number "7"; gene_name "Pcdh11x"; gene_source "ensembl"; gene_biotype "protein_coding"; transcript_name "Pcdh11x-207"; transcript_source "ensembl"; transcript_biotype "protein_coding"; protein_id "ENSRNOP00000099454"; protein_version "1";
X	ENSEMBL114_rn	exon	90868761	90868784	0.0335490499678318	+	.	gene_id "ENSRNOG00000069840"; transcript_id "ENSRNOG00000069840_tx_6"; exon_id "X_90868761_90868784_+"; exonnum "12"; txlen "4012";
X	ensembl	stop_codon	90868776	90868778	0	+	0	gene_id "ENSRNOG00000069840"; gene_version "2"; transcript_id "ENSRNOT00000120121"; transcript_version "2"; exon_number "7"; gene_name "Pcdh11x"; gene_source "ensembl"; gene_biotype "protein_coding"; transcript_name "Pcdh11x-203"; transcript_source "ensembl"; transcript_biotype "protein_coding";
X	ensembl	three_prime_utr	90868779	90868784	0	+	.	gene_id "ENSRNOG00000069840"; gene_version "2"; transcript_id "ENSRNOT00000120121"; transcript_version "2"; gene_name "Pcdh11x"; gene_source "ensembl"; gene_biotype "protein_coding"; transcript_name "Pcdh11x-203"; transcript_source "ensembl"; transcript_biotype "protein_coding";
X	ensembl	exon	90941455	90941507	0	+	.	gene_id "ENSRNOG00000069840"; gene_version "2"; transcript_id "ENSRNOT00000145732"; transcript_version "1"; exon_number "7"; gene_name "Pcdh11x"; gene_source "ensembl"; gene_biotype "protein_coding"; transcript_name "Pcdh11x-208"; transcript_source "ensembl"; transcript_biotype "protein_coding"; exon_id "ENSRNOE00000706877"; exon_version "1";
X	ensembl	CDS	90941455	90941507	0	+	2	gene_id "ENSRNOG00000069840"; gene_version "2"; transcript_id "ENSRNOT00000145732"; transcript_version "1"; exon_number "7"; gene_name "Pcdh11x"; gene_source "ensembl"; gene_biotype "protein_coding"; transcript_name "Pcdh11x-208"; transcript_source "ensembl"; transcript_biotype "protein_coding"; protein_id "ENSRNOP00000105891"; protein_version "1";
X	ensembl	CDS	90969746	90970389	0	+	2	gene_id "ENSRNOG00000069840"; gene_version "2"; transcript_id "ENSRNOT00000131535"; transcript_version "1"; exon_number "7"; gene_name "Pcdh11x"; gene_source "ensembl"; gene_biotype "protein_coding"; transcript_name "Pcdh11x-206"; transcript_source "ensembl"; transcript_biotype "protein_coding"; protein_id "ENSRNOP00000099407"; protein_version "1"; tag "Ensembl_canonical";
X	ensembl	CDS	90969746	90970389	0	+	2	gene_id "ENSRNOG00000069840"; gene_version "2"; transcript_id "ENSRNOT00000106182"; transcript_version "2"; exon_number "8"; gene_name "Pcdh11x"; gene_source "ensembl"; gene_biotype "protein_coding"; transcript_name "Pcdh11x-201"; transcript_source "ensembl"; transcript_biotype "protein_coding"; protein_id "ENSRNOP00000093805"; protein_version "2";
X	ensembl	CDS	90969746	90970389	0	+	2	gene_id "ENSRNOG00000069840"; gene_version "2"; transcript_id "ENSRNOT00000118982"; transcript_version "2"; exon_number "7"; gene_name "Pcdh11x"; gene_source "ensembl"; gene_biotype "protein_coding"; transcript_name "Pcdh11x-202"; transcript_source "ensembl"; transcript_biotype "protein_coding"; protein_id "ENSRNOP00000091088"; protein_version "2";
X	ensembl	CDS	90969746	90970389	0	+	2	gene_id "ENSRNOG00000069840"; gene_version "2"; transcript_id "ENSRNOT00000141247"; transcript_version "1"; exon_number "8"; gene_name "Pcdh11x"; gene_source "ensembl"; gene_biotype "protein_coding"; transcript_name "Pcdh11x-207"; transcript_source "ensembl"; transcript_biotype "protein_coding"; protein_id "ENSRNOP00000099454"; protein_version "1";
X	ensembl	CDS	90969746	90970389	0	+	2	gene_id "ENSRNOG00000069840"; gene_version "2"; transcript_id "ENSRNOT00000164493"; transcript_version "1"; exon_number "6"; gene_name "Pcdh11x"; gene_source "ensembl"; gene_biotype "protein_coding"; transcript_name "Pcdh11x-210"; transcript_source "ensembl"; transcript_biotype "protein_coding"; protein_id "ENSRNOP00000111268"; protein_version "1";
X	ensembl	exon	90969746	90970934	0	+	.	gene_id "ENSRNOG00000069840"; gene_version "2"; transcript_id "ENSRNOT00000106182"; transcript_version "2"; exon_number "8"; gene_name "Pcdh11x"; gene_source "ensembl"; gene_biotype "protein_coding"; transcript_name "Pcdh11x-201"; transcript_source "ensembl"; transcript_biotype "protein_coding"; exon_id "ENSRNOE00000641620"; exon_version "2";
X	ensembl	exon	90969746	90970934	0	+	.	gene_id "ENSRNOG00000069840"; gene_version "2"; transcript_id "ENSRNOT00000118982"; transcript_version "2"; exon_number "7"; gene_name "Pcdh11x"; gene_source "ensembl"; gene_biotype "protein_coding"; transcript_name "Pcdh11x-202"; transcript_source "ensembl"; transcript_biotype "protein_coding"; exon_id "ENSRNOE00000641620"; exon_version "2";
X	ENSEMBL114_rn	exon	90969746	90970934	0.0513543172376639	+	.	gene_id "ENSRNOG00000069840"; transcript_id "ENSRNOG00000069840_tx_5"; exon_id "X_90969746_90970934_+"; exonnum "12"; txlen "5177";
X	ensembl	exon	90969746	90971393	0	+	.	gene_id "ENSRNOG00000069840"; gene_version "2"; transcript_id "ENSRNOT00000131535"; transcript_version "1"; exon_number "7"; gene_name "Pcdh11x"; gene_source "ensembl"; gene_biotype "protein_coding"; transcript_name "Pcdh11x-206"; transcript_source "ensembl"; transcript_biotype "protein_coding"; exon_id "ENSRNOE00000759344"; exon_version "1"; tag "Ensembl_canonical";
X	ensembl	exon	90969746	90971393	0	+	.	gene_id "ENSRNOG00000069840"; gene_version "2"; transcript_id "ENSRNOT00000141247"; transcript_version "1"; exon_number "8"; gene_name "Pcdh11x"; gene_source "ensembl"; gene_biotype "protein_coding"; transcript_name "Pcdh11x-207"; transcript_source "ensembl"; transcript_biotype "protein_coding"; exon_id "ENSRNOE00000759344"; exon_version "1";
X	ensembl	exon	90969746	90971393	0	+	.	gene_id "ENSRNOG00000069840"; gene_version "2"; transcript_id "ENSRNOT00000164493"; transcript_version "1"; exon_number "6"; gene_name "Pcdh11x"; gene_source "ensembl"; gene_biotype "protein_coding"; transcript_name "Pcdh11x-210"; transcript_source "ensembl"; transcript_biotype "protein_coding"; exon_id "ENSRNOE00000759344"; exon_version "1";
X	ensembl	stop_codon	90970390	90970392	0	+	0	gene_id "ENSRNOG00000069840"; gene_version "2"; transcript_id "ENSRNOT00000131535"; transcript_version "1"; exon_number "7"; gene_name "Pcdh11x"; gene_source "ensembl"; gene_biotype "protein_coding"; transcript_name "Pcdh11x-206"; transcript_source "ensembl"; transcript_biotype "protein_coding"; tag "Ensembl_canonical";
X	ensembl	stop_codon	90970390	90970392	0	+	0	gene_id "ENSRNOG00000069840"; gene_version "2"; transcript_id "ENSRNOT00000106182"; transcript_version "2"; exon_number "8"; gene_name "Pcdh11x"; gene_source "ensembl"; gene_biotype "protein_coding"; transcript_name "Pcdh11x-201"; transcript_source "ensembl"; transcript_biotype "protein_coding";
X	ensembl	stop_codon	90970390	90970392	0	+	0	gene_id "ENSRNOG00000069840"; gene_version "2"; transcript_id "ENSRNOT00000118982"; transcript_version "2"; exon_number "7"; gene_name "Pcdh11x"; gene_source "ensembl"; gene_biotype "protein_coding"; transcript_name "Pcdh11x-202"; transcript_source "ensembl"; transcript_biotype "protein_coding";
X	ensembl	stop_codon	90970390	90970392	0	+	0	gene_id "ENSRNOG00000069840"; gene_version "2"; transcript_id "ENSRNOT00000141247"; transcript_version "1"; exon_number "8"; gene_name "Pcdh11x"; gene_source "ensembl"; gene_biotype "protein_coding"; transcript_name "Pcdh11x-207"; transcript_source "ensembl"; transcript_biotype "protein_coding";
X	ensembl	stop_codon	90970390	90970392	0	+	0	gene_id "ENSRNOG00000069840"; gene_version "2"; transcript_id "ENSRNOT00000164493"; transcript_version "1"; exon_number "6"; gene_name "Pcdh11x"; gene_source "ensembl"; gene_biotype "protein_coding"; transcript_name "Pcdh11x-210"; transcript_source "ensembl"; transcript_biotype "protein_coding";
X	ensembl	three_prime_utr	90970393	90970934	0	+	.	gene_id "ENSRNOG00000069840"; gene_version "2"; transcript_id "ENSRNOT00000106182"; transcript_version "2"; gene_name "Pcdh11x"; gene_source "ensembl"; gene_biotype "protein_coding"; transcript_name "Pcdh11x-201"; transcript_source "ensembl"; transcript_biotype "protein_coding";
X	ensembl	three_prime_utr	90970393	90970934	0	+	.	gene_id "ENSRNOG00000069840"; gene_version "2"; transcript_id "ENSRNOT00000118982"; transcript_version "2"; gene_name "Pcdh11x"; gene_source "ensembl"; gene_biotype "protein_coding"; transcript_name "Pcdh11x-202"; transcript_source "ensembl"; transcript_biotype "protein_coding";
X	ensembl	three_prime_utr	90970393	90971393	0	+	.	gene_id "ENSRNOG00000069840"; gene_version "2"; transcript_id "ENSRNOT00000131535"; transcript_version "1"; gene_name "Pcdh11x"; gene_source "ensembl"; gene_biotype "protein_coding"; transcript_name "Pcdh11x-206"; transcript_source "ensembl"; transcript_biotype "protein_coding"; tag "Ensembl_canonical";
X	ensembl	three_prime_utr	90970393	90971393	0	+	.	gene_id "ENSRNOG00000069840"; gene_version "2"; transcript_id "ENSRNOT00000141247"; transcript_version "1"; gene_name "Pcdh11x"; gene_source "ensembl"; gene_biotype "protein_coding"; transcript_name "Pcdh11x-207"; transcript_source "ensembl"; transcript_biotype "protein_coding";
X	ensembl	three_prime_utr	90970393	90971393	0	+	.	gene_id "ENSRNOG00000069840"; gene_version "2"; transcript_id "ENSRNOT00000164493"; transcript_version "1"; gene_name "Pcdh11x"; gene_source "ensembl"; gene_biotype "protein_coding"; transcript_name "Pcdh11x-210"; transcript_source "ensembl"; transcript_biotype "protein_coding";
X	ensembl	gene	90972426	90974665	0	+	.	gene_id "ENSRNOG00000090472"; gene_version "1"; gene_source "ensembl"; gene_biotype "lncRNA";
X	ensembl	transcript	90972426	90974665	0	+	.	gene_id "ENSRNOG00000090472"; gene_version "1"; transcript_id "ENSRNOT00000161272"; transcript_version "1"; gene_source "ensembl"; gene_biotype "lncRNA"; transcript_source "ensembl"; transcript_biotype "lncRNA"; tag "Ensembl_canonical";
X	ensembl	exon	90972426	90974665	0	+	.	gene_id "ENSRNOG00000090472"; gene_version "1"; transcript_id "ENSRNOT00000161272"; transcript_version "1"; exon_number "1"; gene_source "ensembl"; gene_biotype "lncRNA"; transcript_source "ensembl"; transcript_biotype "lncRNA"; exon_id "ENSRNOE00000776009"; exon_version "1"; tag "Ensembl_canonical";
X	ensembl	five_prime_utr	91155752	91155968	0	+	.	gene_id "ENSRNOG00000053601"; gene_version "3"; transcript_id "ENSRNOT00000080243"; transcript_version "3"; gene_name "Isg20l3"; gene_source "ensembl"; gene_biotype "protein_coding"; transcript_name "Isg20l3-202"; transcript_source "ensembl"; transcript_biotype "protein_coding"; tag "Ensembl_canonical";
X	ensembl	gene	91155752	91157205	0	+	.	gene_id "ENSRNOG00000053601"; gene_version "3"; gene_name "Isg20l3"; gene_source "ensembl"; gene_biotype "protein_coding";
X	ensembl	transcript	91155752	91157205	0	+	.	gene_id "ENSRNOG00000053601"; gene_version "3"; transcript_id "ENSRNOT00000080243"; transcript_version "3"; gene_name "Isg20l3"; gene_source "ensembl"; gene_biotype "protein_coding"; transcript_name "Isg20l3-202"; transcript_source "ensembl"; transcript_biotype "protein_coding"; tag "Ensembl_canonical";
X	ensembl	exon	91155752	91157205	0	+	.	gene_id "ENSRNOG00000053601"; gene_version "3"; transcript_id "ENSRNOT00000080243"; transcript_version "3"; exon_number "1"; gene_name "Isg20l3"; gene_source "ensembl"; gene_biotype "protein_coding"; transcript_name "Isg20l3-202"; transcript_source "ensembl"; transcript_biotype "protein_coding"; exon_id "ENSRNOE00000547644"; exon_version "3"; tag "Ensembl_canonical";
X	ensembl	start_codon	91155969	91155971	0	+	0	gene_id "ENSRNOG00000053601"; gene_version "3"; transcript_id "ENSRNOT00000080243"; transcript_version "3"; exon_number "1"; gene_name "Isg20l3"; gene_source "ensembl"; gene_biotype "protein_coding"; transcript_name "Isg20l3-202"; transcript_source "ensembl"; transcript_biotype "protein_coding"; tag "Ensembl_canonical";
X	ensembl	CDS	91155969	91157039	0	+	0	gene_id "ENSRNOG00000053601"; gene_version "3"; transcript_id "ENSRNOT00000080243"; transcript_version "3"; exon_number "1"; gene_name "Isg20l3"; gene_source "ensembl"; gene_biotype "protein_coding"; transcript_name "Isg20l3-202"; transcript_source "ensembl"; transcript_biotype "protein_coding"; protein_id "ENSRNOP00000079113"; protein_version "1"; tag "Ensembl_canonical";
X	ensembl	stop_codon	91157040	91157042	0	+	0	gene_id "ENSRNOG00000053601"; gene_version "3"; transcript_id "ENSRNOT00000080243"; transcript_version "3"; exon_number "1"; gene_name "Isg20l3"; gene_source "ensembl"; gene_biotype "protein_coding"; transcript_name "Isg20l3-202"; transcript_source "ensembl"; transcript_biotype "protein_coding"; tag "Ensembl_canonical";
X	ensembl	three_prime_utr	91157043	91157205	0	+	.	gene_id "ENSRNOG00000053601"; gene_version "3"; transcript_id "ENSRNOT00000080243"; transcript_version "3"; gene_name "Isg20l3"; gene_source "ensembl"; gene_biotype "protein_coding"; transcript_name "Isg20l3-202"; transcript_source "ensembl"; transcript_biotype "protein_coding"; tag "Ensembl_canonical";
X	ensembl	exon	91264339	91264457	0	+	.	gene_id "ENSRNOG00000074992"; gene_version "1"; transcript_id "ENSRNOT00000144489"; transcript_version "1"; exon_number "1"; gene_source "ensembl"; gene_biotype "lncRNA"; transcript_source "ensembl"; transcript_biotype "lncRNA"; exon_id "ENSRNOE00000672572"; exon_version "1";
X	ensembl	gene	91264339	91267762	0	+	.	gene_id "ENSRNOG00000074992"; gene_version "1"; gene_source "ensembl"; gene_biotype "lncRNA";
X	ensembl	transcript	91264339	91267762	0	+	.	gene_id "ENSRNOG00000074992"; gene_version "1"; transcript_id "ENSRNOT00000144489"; transcript_version "1"; gene_source "ensembl"; gene_biotype "lncRNA"; transcript_source "ensembl"; transcript_biotype "lncRNA";
X	ensembl	exon	91264564	91264621	0	+	.	gene_id "ENSRNOG00000074992"; gene_version "1"; transcript_id "ENSRNOT00000144489"; transcript_version "1"; exon_number "2"; gene_source "ensembl"; gene_biotype "lncRNA"; transcript_source "ensembl"; transcript_biotype "lncRNA"; exon_id "ENSRNOE00000778005"; exon_version "1";
X	ensembl	exon	91265499	91265686	0	+	.	gene_id "ENSRNOG00000074992"; gene_version "1"; transcript_id "ENSRNOT00000144489"; transcript_version "1"; exon_number "3"; gene_source "ensembl"; gene_biotype "lncRNA"; transcript_source "ensembl"; transcript_biotype "lncRNA"; exon_id "ENSRNOE00000806592"; exon_version "1";
X	ensembl	exon	91265571	91265686	0	+	.	gene_id "ENSRNOG00000074992"; gene_version "1"; transcript_id "ENSRNOT00000152287"; transcript_version "1"; exon_number "1"; gene_source "ensembl"; gene_biotype "lncRNA"; transcript_source "ensembl"; transcript_biotype "lncRNA"; exon_id "ENSRNOE00000809810"; exon_version "1"; tag "Ensembl_canonical";
X	ensembl	transcript	91265571	91267762	0	+	.	gene_id "ENSRNOG00000074992"; gene_version "1"; transcript_id "ENSRNOT00000152287"; transcript_version "1"; gene_source "ensembl"; gene_biotype "lncRNA"; transcript_source "ensembl"; transcript_biotype "lncRNA"; tag "Ensembl_canonical";
X	ensembl	exon	91266148	91267762	0	+	.	gene_id "ENSRNOG00000074992"; gene_version "1"; transcript_id "ENSRNOT00000152287"; transcript_version "1"; exon_number "2"; gene_source "ensembl"; gene_biotype "lncRNA"; transcript_source "ensembl"; transcript_biotype "lncRNA"; exon_id "ENSRNOE00000681233"; exon_version "1"; tag "Ensembl_canonical";
X	ensembl	exon	91266634	91267762	0	+	.	gene_id "ENSRNOG00000074992"; gene_version "1"; transcript_id "ENSRNOT00000144489"; transcript_version "1"; exon_number "4"; gene_source "ensembl"; gene_biotype "lncRNA"; transcript_source "ensembl"; transcript_biotype "lncRNA"; exon_id "ENSRNOE00000682809"; exon_version "1";
X	ensembl	exon	91303041	91304911	0	+	.	gene_id "ENSRNOG00000085266"; gene_version "1"; transcript_id "ENSRNOT00000123924"; transcript_version "1"; exon_number "1"; gene_source "ensembl"; gene_biotype "lncRNA"; transcript_source "ensembl"; transcript_biotype "lncRNA"; exon_id "ENSRNOE00000702911"; exon_version "1"; tag "Ensembl_canonical";
X	ensembl	gene	91303041	91305168	0	+	.	gene_id "ENSRNOG00000085266"; gene_version "1"; gene_source "ensembl"; gene_biotype "lncRNA";
X	ensembl	transcript	91303041	91305168	0	+	.	gene_id "ENSRNOG00000085266"; gene_version "1"; transcript_id "ENSRNOT00000123924"; transcript_version "1"; gene_source "ensembl"; gene_biotype "lncRNA"; transcript_source "ensembl"; transcript_biotype "lncRNA"; tag "Ensembl_canonical";
X	ensembl	exon	91305029	91305168	0	+	.	gene_id "ENSRNOG00000085266"; gene_version "1"; transcript_id "ENSRNOT00000123924"; transcript_version "1"; exon_number "2"; gene_source "ensembl"; gene_biotype "lncRNA"; transcript_source "ensembl"; transcript_biotype "lncRNA"; exon_id "ENSRNOE00000750076"; exon_version "1"; tag "Ensembl_canonical";
X	sraer114_es	exon	91940961	91941118	0.269809071777571	+	.	gene_id "sraer114_gene_13032"; transcript_id "sraer114_gene_13032_tx_1"; exon_id "X_91940961_91941118_+"; exonnum "1"; txlen "571";
X	sraer114_es	exon	91940961	91941118	0.034607108384137	+	.	gene_id "sraer114_gene_13032"; transcript_id "sraer114_gene_13032_tx_2"; exon_id "X_91940961_91941118_+"; exonnum "1"; txlen "605";
X	sraer114_mid	exon	91978621	91978672	0.269809071777571	+	.	gene_id "sraer114_gene_13032"; transcript_id "sraer114_gene_13032_tx_1"; exon_id "X_91978621_91978672_+"; exonnum "2"; txlen "571";
X	sraer114_mid	exon	91978621	91978672	0.034607108384137	+	.	gene_id "sraer114_gene_13032"; transcript_id "sraer114_gene_13032_tx_2"; exon_id "X_91978621_91978672_+"; exonnum "2"; txlen "605";
X	sraer114_es	exon	92004392	92004565	0.0246629973633106	+	.	gene_id "sraer114_gene_13032"; transcript_id "sraer114_gene_13032_tx_3"; exon_id "X_92004392_92004565_+"; exonnum "1"; txlen "694";
X	sraer114_es	exon	92004392	92004565	0.00305356838683562	+	.	gene_id "sraer114_gene_13032"; transcript_id "sraer114_gene_13032_tx_4"; exon_id "X_92004392_92004565_+"; exonnum "1"; txlen "728";
X	sraer114_mid	exon	92024310	92024468	0.0246629973633106	+	.	gene_id "sraer114_gene_13032"; transcript_id "sraer114_gene_13032_tx_3"; exon_id "X_92024310_92024468_+"; exonnum "2"; txlen "694";
X	sraer114_mid	exon	92024310	92024468	0.00305356838683562	+	.	gene_id "sraer114_gene_13032"; transcript_id "sraer114_gene_13032_tx_4"; exon_id "X_92024310_92024468_+"; exonnum "2"; txlen "728";
X	sraer114_ss	exon	92046866	92047226	0.269809071777571	+	.	gene_id "sraer114_gene_13032"; transcript_id "sraer114_gene_13032_tx_1"; exon_id "X_92046866_92047226_+"; exonnum "3"; txlen "571";
X	sraer114_ss	exon	92046866	92047226	0.0246629973633106	+	.	gene_id "sraer114_gene_13032"; transcript_id "sraer114_gene_13032_tx_3"; exon_id "X_92046866_92047226_+"; exonnum "3"; txlen "694";
X	sraer114_mid	exon	92094287	92094505	0.034607108384137	+	.	gene_id "sraer114_gene_13032"; transcript_id "sraer114_gene_13032_tx_2"; exon_id "X_92094287_92094505_+"; exonnum "3"; txlen "605";
X	sraer114_mid	exon	92094287	92094505	0.00305356838683562	+	.	gene_id "sraer114_gene_13032"; transcript_id "sraer114_gene_13032_tx_4"; exon_id "X_92094287_92094505_+"; exonnum "3"; txlen "728";
X	sraer114_ss	exon	92166460	92166635	0.034607108384137	+	.	gene_id "sraer114_gene_13032"; transcript_id "sraer114_gene_13032_tx_2"; exon_id "X_92166460_92166635_+"; exonnum "4"; txlen "605";
X	sraer114_ss	exon	92166460	92166635	0.00305356838683562	+	.	gene_id "sraer114_gene_13032"; transcript_id "sraer114_gene_13032_tx_4"; exon_id "X_92166460_92166635_+"; exonnum "4"; txlen "728";
X	ensembl	gene	92869157	92869215	0	+	.	gene_id "ENSRNOG00000069728"; gene_version "2"; gene_name "LOC120099435"; gene_source "ensembl"; gene_biotype "snRNA";
X	ensembl	transcript	92869157	92869215	0	+	.	gene_id "ENSRNOG00000069728"; gene_version "2"; transcript_id "ENSRNOT00000111126"; transcript_version "2"; gene_name "LOC120099435"; gene_source "ensembl"; gene_biotype "snRNA"; transcript_name "LOC120099435-201"; transcript_source "ensembl"; transcript_biotype "snRNA"; tag "Ensembl_canonical";
X	ensembl	exon	92869157	92869215	0	+	.	gene_id "ENSRNOG00000069728"; gene_version "2"; transcript_id "ENSRNOT00000111126"; transcript_version "2"; exon_number "1"; gene_name "LOC120099435"; gene_source "ensembl"; gene_biotype "snRNA"; transcript_name "LOC120099435-201"; transcript_source "ensembl"; transcript_biotype "snRNA"; exon_id "ENSRNOE00000624048"; exon_version "1"; tag "Ensembl_canonical";
X	ensembl	gene	93251684	93251898	0	+	.	gene_id "ENSRNOG00000056593"; gene_version "3"; gene_name "LOC120099545"; gene_source "ensembl"; gene_biotype "snoRNA";
X	ensembl	transcript	93251684	93251898	0	+	.	gene_id "ENSRNOG00000056593"; gene_version "3"; transcript_id "ENSRNOT00000087950"; transcript_version "3"; gene_name "LOC120099545"; gene_source "ensembl"; gene_biotype "snoRNA"; transcript_name "LOC120099545-201"; transcript_source "ensembl"; transcript_biotype "snoRNA"; tag "Ensembl_canonical";
X	ensembl	exon	93251684	93251898	0	+	.	gene_id "ENSRNOG00000056593"; gene_version "3"; transcript_id "ENSRNOT00000087950"; transcript_version "3"; exon_number "1"; gene_name "LOC120099545"; gene_source "ensembl"; gene_biotype "snoRNA"; transcript_name "LOC120099545-201"; transcript_source "ensembl"; transcript_biotype "snoRNA"; exon_id "ENSRNOE00000572873"; exon_version "1"; tag "Ensembl_canonical";
X	sraer114_es	exon	93520377	93520525	0.286192044490797	+	.	gene_id "sraer114_gene_25140"; transcript_id "sraer114_gene_25140_tx_1"; exon_id "X_93520377_93520525_+"; exonnum "1"; txlen "1139";
X	sraer114_ss	exon	93525805	93526794	0.286192044490797	+	.	gene_id "sraer114_gene_25140"; transcript_id "sraer114_gene_25140_tx_1"; exon_id "X_93525805_93526794_+"; exonnum "2"; txlen "1139";
X	ensembl	exon	93725397	93725590	0	+	.	gene_id "ENSRNOG00000087259"; gene_version "1"; transcript_id "ENSRNOT00000162575"; transcript_version "1"; exon_number "1"; gene_source "ensembl"; gene_biotype "lncRNA"; transcript_source "ensembl"; transcript_biotype "lncRNA"; exon_id "ENSRNOE00000715831"; exon_version "1"; tag "Ensembl_canonical";
X	ensembl	transcript	93725397	93736534	0	+	.	gene_id "ENSRNOG00000087259"; gene_version "1"; transcript_id "ENSRNOT00000162575"; transcript_version "1"; gene_source "ensembl"; gene_biotype "lncRNA"; transcript_source "ensembl"; transcript_biotype "lncRNA"; tag "Ensembl_canonical";
X	ensembl	gene	93725397	93752415	0	+	.	gene_id "ENSRNOG00000087259"; gene_version "1"; gene_source "ensembl"; gene_biotype "lncRNA";
X	ensembl	exon	93731673	93731763	0	+	.	gene_id "ENSRNOG00000087259"; gene_version "1"; transcript_id "ENSRNOT00000156511"; transcript_version "1"; exon_number "1"; gene_source "ensembl"; gene_biotype "lncRNA"; transcript_source "ensembl"; transcript_biotype "lncRNA"; exon_id "ENSRNOE00000809073"; exon_version "1";
X	ensembl	exon	93731673	93731763	0	+	.	gene_id "ENSRNOG00000087259"; gene_version "1"; transcript_id "ENSRNOT00000160121"; transcript_version "1"; exon_number "1"; gene_source "ensembl"; gene_biotype "lncRNA"; transcript_source "ensembl"; transcript_biotype "lncRNA"; exon_id "ENSRNOE00000809073"; exon_version "1";
X	ensembl	exon	93731673	93731763	0	+	.	gene_id "ENSRNOG00000087259"; gene_version "1"; transcript_id "ENSRNOT00000141845"; transcript_version "1"; exon_number "1"; gene_source "ensembl"; gene_biotype "lncRNA"; transcript_source "ensembl"; transcript_biotype "lncRNA"; exon_id "ENSRNOE00000809073"; exon_version "1";
X	ensembl	transcript	93731673	93736534	0	+	.	gene_id "ENSRNOG00000087259"; gene_version "1"; transcript_id "ENSRNOT00000160121"; transcript_version "1"; gene_source "ensembl"; gene_biotype "lncRNA"; transcript_source "ensembl"; transcript_biotype "lncRNA";
X	ensembl	transcript	93731673	93736534	0	+	.	gene_id "ENSRNOG00000087259"; gene_version "1"; transcript_id "ENSRNOT00000141845"; transcript_version "1"; gene_source "ensembl"; gene_biotype "lncRNA"; transcript_source "ensembl"; transcript_biotype "lncRNA";
X	ensembl	transcript	93731673	93752415	0	+	.	gene_id "ENSRNOG00000087259"; gene_version "1"; transcript_id "ENSRNOT00000156511"; transcript_version "1"; gene_source "ensembl"; gene_biotype "lncRNA"; transcript_source "ensembl"; transcript_biotype "lncRNA";
X	ensembl	exon	93733692	93733871	0	+	.	gene_id "ENSRNOG00000087259"; gene_version "1"; transcript_id "ENSRNOT00000126480"; transcript_version "1"; exon_number "1"; gene_source "ensembl"; gene_biotype "lncRNA"; transcript_source "ensembl"; transcript_biotype "lncRNA"; exon_id "ENSRNOE00000571708"; exon_version "2";
X	ensembl	transcript	93733692	93736534	0	+	.	gene_id "ENSRNOG00000087259"; gene_version "1"; transcript_id "ENSRNOT00000126480"; transcript_version "1"; gene_source "ensembl"; gene_biotype "lncRNA"; transcript_source "ensembl"; transcript_biotype "lncRNA";
X	ensembl	exon	93734552	93734592	0	+	.	gene_id "ENSRNOG00000087259"; gene_version "1"; transcript_id "ENSRNOT00000160121"; transcript_version "1"; exon_number "2"; gene_source "ensembl"; gene_biotype "lncRNA"; transcript_source "ensembl"; transcript_biotype "lncRNA"; exon_id "ENSRNOE00000817491"; exon_version "1";
X	ensembl	exon	93735554	93736534	0	+	.	gene_id "ENSRNOG00000087259"; gene_version "1"; transcript_id "ENSRNOT00000162575"; transcript_version "1"; exon_number "2"; gene_source "ensembl"; gene_biotype "lncRNA"; transcript_source "ensembl"; transcript_biotype "lncRNA"; exon_id "ENSRNOE00000805615"; exon_version "1"; tag "Ensembl_canonical";
X	ensembl	exon	93735554	93736534	0	+	.	gene_id "ENSRNOG00000087259"; gene_version "1"; transcript_id "ENSRNOT00000160121"; transcript_version "1"; exon_number "3"; gene_source "ensembl"; gene_biotype "lncRNA"; transcript_source "ensembl"; transcript_biotype "lncRNA"; exon_id "ENSRNOE00000805615"; exon_version "1";
X	ensembl	exon	93735554	93736534	0	+	.	gene_id "ENSRNOG00000087259"; gene_version "1"; transcript_id "ENSRNOT00000141845"; transcript_version "1"; exon_number "2"; gene_source "ensembl"; gene_biotype "lncRNA"; transcript_source "ensembl"; transcript_biotype "lncRNA"; exon_id "ENSRNOE00000805615"; exon_version "1";
X	ensembl	exon	93735554	93736534	0	+	.	gene_id "ENSRNOG00000087259"; gene_version "1"; transcript_id "ENSRNOT00000126480"; transcript_version "1"; exon_number "2"; gene_source "ensembl"; gene_biotype "lncRNA"; transcript_source "ensembl"; transcript_biotype "lncRNA"; exon_id "ENSRNOE00000805615"; exon_version "1";
X	ensembl	exon	93752237	93752415	0	+	.	gene_id "ENSRNOG00000087259"; gene_version "1"; transcript_id "ENSRNOT00000156511"; transcript_version "1"; exon_number "2"; gene_source "ensembl"; gene_biotype "lncRNA"; transcript_source "ensembl"; transcript_biotype "lncRNA"; exon_id "ENSRNOE00000713841"; exon_version "1";
X	ensembl	gene	93830872	93831001	0	+	.	gene_id "ENSRNOG00000051769"; gene_version "3"; gene_name "LOC120099506"; gene_source "ensembl"; gene_biotype "snoRNA";
X	ensembl	transcript	93830872	93831001	0	+	.	gene_id "ENSRNOG00000051769"; gene_version "3"; transcript_id "ENSRNOT00000079188"; transcript_version "3"; gene_name "LOC120099506"; gene_source "ensembl"; gene_biotype "snoRNA"; transcript_name "LOC120099506-201"; transcript_source "ensembl"; transcript_biotype "snoRNA"; tag "Ensembl_canonical";
X	ensembl	exon	93830872	93831001	0	+	.	gene_id "ENSRNOG00000051769"; gene_version "3"; transcript_id "ENSRNOT00000079188"; transcript_version "3"; exon_number "1"; gene_name "LOC120099506"; gene_source "ensembl"; gene_biotype "snoRNA"; transcript_name "LOC120099506-201"; transcript_source "ensembl"; transcript_biotype "snoRNA"; exon_id "ENSRNOE00000519208"; exon_version "1"; tag "Ensembl_canonical";
X	ensembl	exon	93888747	93888796	0	+	.	gene_id "ENSRNOG00000031294"; gene_version "4"; transcript_id "ENSRNOT00000043728"; transcript_version "4"; exon_number "1"; gene_name "Hdlbpl2"; gene_source "ensembl"; gene_biotype "protein_coding"; transcript_name "Hdlbpl2-201"; transcript_source "ensembl"; transcript_biotype "protein_coding"; exon_id "ENSRNOE00000551000"; exon_version "3"; tag "Ensembl_canonical";
X	ensembl	five_prime_utr	93888747	93888796	0	+	.	gene_id "ENSRNOG00000031294"; gene_version "4"; transcript_id "ENSRNOT00000043728"; transcript_version "4"; gene_name "Hdlbpl2"; gene_source "ensembl"; gene_biotype "protein_coding"; transcript_name "Hdlbpl2-201"; transcript_source "ensembl"; transcript_biotype "protein_coding"; tag "Ensembl_canonical";
X	ensembl	gene	93888747	93910283	0	+	.	gene_id "ENSRNOG00000031294"; gene_version "4"; gene_name "Hdlbpl2"; gene_source "ensembl"; gene_biotype "protein_coding";
X	ensembl	transcript	93888747	93910283	0	+	.	gene_id "ENSRNOG00000031294"; gene_version "4"; transcript_id "ENSRNOT00000043728"; transcript_version "4"; gene_name "Hdlbpl2"; gene_source "ensembl"; gene_biotype "protein_coding"; transcript_name "Hdlbpl2-201"; transcript_source "ensembl"; transcript_biotype "protein_coding"; tag "Ensembl_canonical";
X	ensembl	exon	93903283	93903420	0	+	.	gene_id "ENSRNOG00000031294"; gene_version "4"; transcript_id "ENSRNOT00000043728"; transcript_version "4"; exon_number "2"; gene_name "Hdlbpl2"; gene_source "ensembl"; gene_biotype "protein_coding"; transcript_name "Hdlbpl2-201"; transcript_source "ensembl"; transcript_biotype "protein_coding"; exon_id "ENSRNOE00000601766"; exon_version "1"; tag "Ensembl_canonical";
X	ensembl	five_prime_utr	93903283	93903420	0	+	.	gene_id "ENSRNOG00000031294"; gene_version "4"; transcript_id "ENSRNOT00000043728"; transcript_version "4"; gene_name "Hdlbpl2"; gene_source "ensembl"; gene_biotype "protein_coding"; transcript_name "Hdlbpl2-201"; transcript_source "ensembl"; transcript_biotype "protein_coding"; tag "Ensembl_canonical";
X	ensembl	five_prime_utr	93906393	93906488	0	+	.	gene_id "ENSRNOG00000031294"; gene_version "4"; transcript_id "ENSRNOT00000043728"; transcript_version "4"; gene_name "Hdlbpl2"; gene_source "ensembl"; gene_biotype "protein_coding"; transcript_name "Hdlbpl2-201"; transcript_source "ensembl"; transcript_biotype "protein_coding"; tag "Ensembl_canonical";
X	ensembl	exon	93906393	93910283	0	+	.	gene_id "ENSRNOG00000031294"; gene_version "4"; transcript_id "ENSRNOT00000043728"; transcript_version "4"; exon_number "3"; gene_name "Hdlbpl2"; gene_source "ensembl"; gene_biotype "protein_coding"; transcript_name "Hdlbpl2-201"; transcript_source "ensembl"; transcript_biotype "protein_coding"; exon_id "ENSRNOE00000345114"; exon_version "4"; tag "Ensembl_canonical";
X	ensembl	start_codon	93906489	93906491	0	+	0	gene_id "ENSRNOG00000031294"; gene_version "4"; transcript_id "ENSRNOT00000043728"; transcript_version "4"; exon_number "3"; gene_name "Hdlbpl2"; gene_source "ensembl"; gene_biotype "protein_coding"; transcript_name "Hdlbpl2-201"; transcript_source "ensembl"; transcript_biotype "protein_coding"; tag "Ensembl_canonical";
X	ensembl	CDS	93906489	93910238	0	+	0	gene_id "ENSRNOG00000031294"; gene_version "4"; transcript_id "ENSRNOT00000043728"; transcript_version "4"; exon_number "3"; gene_name "Hdlbpl2"; gene_source "ensembl"; gene_biotype "protein_coding"; transcript_name "Hdlbpl2-201"; transcript_source "ensembl"; transcript_biotype "protein_coding"; protein_id "ENSRNOP00000054125"; protein_version "1"; tag "Ensembl_canonical";
X	ensembl	stop_codon	93910239	93910241	0	+	0	gene_id "ENSRNOG00000031294"; gene_version "4"; transcript_id "ENSRNOT00000043728"; transcript_version "4"; exon_number "3"; gene_name "Hdlbpl2"; gene_source "ensembl"; gene_biotype "protein_coding"; transcript_name "Hdlbpl2-201"; transcript_source "ensembl"; transcript_biotype "protein_coding"; tag "Ensembl_canonical";
X	ensembl	three_prime_utr	93910242	93910283	0	+	.	gene_id "ENSRNOG00000031294"; gene_version "4"; transcript_id "ENSRNOT00000043728"; transcript_version "4"; gene_name "Hdlbpl2"; gene_source "ensembl"; gene_biotype "protein_coding"; transcript_name "Hdlbpl2-201"; transcript_source "ensembl"; transcript_biotype "protein_coding"; tag "Ensembl_canonical";
X	ensembl	exon	93971513	93971744	0	+	.	gene_id "ENSRNOG00000066099"; gene_version "2"; transcript_id "ENSRNOT00000111532"; transcript_version "2"; exon_number "1"; gene_source "ensembl"; gene_biotype "lncRNA"; transcript_source "ensembl"; transcript_biotype "lncRNA"; exon_id "ENSRNOE00000798819"; exon_version "1"; tag "Ensembl_canonical";
X	ensembl	gene	93971513	93975608	0	+	.	gene_id "ENSRNOG00000066099"; gene_version "2"; gene_source "ensembl"; gene_biotype "lncRNA";
X	ensembl	transcript	93971513	93975608	0	+	.	gene_id "ENSRNOG00000066099"; gene_version "2"; transcript_id "ENSRNOT00000111532"; transcript_version "2"; gene_source "ensembl"; gene_biotype "lncRNA"; transcript_source "ensembl"; transcript_biotype "lncRNA"; tag "Ensembl_canonical";
X	sraer114_mid	exon	93973876	93973997	0.351336796987146	+	.	gene_id "ENSRNOG00000066099"; transcript_id "ENSRNOG00000066099_tx_2"; exon_id "X_93973876_93973997_+"; exonnum "1"; txlen "532";
X	ensembl	exon	93973888	93973997	0	+	.	gene_id "ENSRNOG00000066099"; gene_version "2"; transcript_id "ENSRNOT00000111532"; transcript_version "2"; exon_number "2"; gene_source "ensembl"; gene_biotype "lncRNA"; transcript_source "ensembl"; transcript_biotype "lncRNA"; exon_id "ENSRNOE00000757962"; exon_version "1"; tag "Ensembl_canonical";
X	ensembl	exon	93975199	93975608	0	+	.	gene_id "ENSRNOG00000066099"; gene_version "2"; transcript_id "ENSRNOT00000111532"; transcript_version "2"; exon_number "3"; gene_source "ensembl"; gene_biotype "lncRNA"; transcript_source "ensembl"; transcript_biotype "lncRNA"; exon_id "ENSRNOE00000808225"; exon_version "1"; tag "Ensembl_canonical";
X	ENSEMBL114_rn	exon	93975199	93975608	0.351336796987146	+	.	gene_id "ENSRNOG00000066099"; transcript_id "ENSRNOG00000066099_tx_2"; exon_id "X_93975199_93975608_+"; exonnum "2"; txlen "532";
X	ensembl	exon	93997751	93997885	0	+	.	gene_id "ENSRNOG00000034183"; gene_version "6"; transcript_id "ENSRNOT00000042552"; transcript_version "6"; exon_number "1"; gene_name "Dmtf1l2"; gene_source "ensembl"; gene_biotype "protein_coding"; transcript_name "Dmtf1l2-201"; transcript_source "ensembl"; transcript_biotype "protein_coding"; exon_id "ENSRNOE00000598810"; exon_version "2"; tag "Ensembl_canonical";
X	ensembl	five_prime_utr	93997751	93997885	0	+	.	gene_id "ENSRNOG00000034183"; gene_version "6"; transcript_id "ENSRNOT00000042552"; transcript_version "6"; gene_name "Dmtf1l2"; gene_source "ensembl"; gene_biotype "protein_coding"; transcript_name "Dmtf1l2-201"; transcript_source "ensembl"; transcript_biotype "protein_coding"; tag "Ensembl_canonical";
X	ensembl	gene	93997751	94042932	0	+	.	gene_id "ENSRNOG00000034183"; gene_version "6"; gene_name "Dmtf1l2"; gene_source "ensembl"; gene_biotype "protein_coding";
X	ensembl	transcript	93997751	94042932	0	+	.	gene_id "ENSRNOG00000034183"; gene_version "6"; transcript_id "ENSRNOT00000042552"; transcript_version "6"; gene_name "Dmtf1l2"; gene_source "ensembl"; gene_biotype "protein_coding"; transcript_name "Dmtf1l2-201"; transcript_source "ensembl"; transcript_biotype "protein_coding"; tag "Ensembl_canonical";
X	ensembl	exon	93998147	93998226	0	+	.	gene_id "ENSRNOG00000034183"; gene_version "6"; transcript_id "ENSRNOT00000042552"; transcript_version "6"; exon_number "2"; gene_name "Dmtf1l2"; gene_source "ensembl"; gene_biotype "protein_coding"; transcript_name "Dmtf1l2-201"; transcript_source "ensembl"; transcript_biotype "protein_coding"; exon_id "ENSRNOE00000657743"; exon_version "1"; tag "Ensembl_canonical";
X	ensembl	five_prime_utr	93998147	93998226	0	+	.	gene_id "ENSRNOG00000034183"; gene_version "6"; transcript_id "ENSRNOT00000042552"; transcript_version "6"; gene_name "Dmtf1l2"; gene_source "ensembl"; gene_biotype "protein_coding"; transcript_name "Dmtf1l2-201"; transcript_source "ensembl"; transcript_biotype "protein_coding"; tag "Ensembl_canonical";
X	ensembl	five_prime_utr	94040451	94040772	0	+	.	gene_id "ENSRNOG00000034183"; gene_version "6"; transcript_id "ENSRNOT00000042552"; transcript_version "6"; gene_name "Dmtf1l2"; gene_source "ensembl"; gene_biotype "protein_coding"; transcript_name "Dmtf1l2-201"; transcript_source "ensembl"; transcript_biotype "protein_coding"; tag "Ensembl_canonical";
X	ensembl	exon	94040451	94042932	0	+	.	gene_id "ENSRNOG00000034183"; gene_version "6"; transcript_id "ENSRNOT00000042552"; transcript_version "6"; exon_number "3"; gene_name "Dmtf1l2"; gene_source "ensembl"; gene_biotype "protein_coding"; transcript_name "Dmtf1l2-201"; transcript_source "ensembl"; transcript_biotype "protein_coding"; exon_id "ENSRNOE00000308299"; exon_version "6"; tag "Ensembl_canonical";
X	ensembl	start_codon	94040773	94040775	0	+	0	gene_id "ENSRNOG00000034183"; gene_version "6"; transcript_id "ENSRNOT00000042552"; transcript_version "6"; exon_number "3"; gene_name "Dmtf1l2"; gene_source "ensembl"; gene_biotype "protein_coding"; transcript_name "Dmtf1l2-201"; transcript_source "ensembl"; transcript_biotype "protein_coding"; tag "Ensembl_canonical";
X	ensembl	CDS	94040773	94042227	0	+	0	gene_id "ENSRNOG00000034183"; gene_version "6"; transcript_id "ENSRNOT00000042552"; transcript_version "6"; exon_number "3"; gene_name "Dmtf1l2"; gene_source "ensembl"; gene_biotype "protein_coding"; transcript_name "Dmtf1l2-201"; transcript_source "ensembl"; transcript_biotype "protein_coding"; protein_id "ENSRNOP00000067248"; protein_version "2"; tag "Ensembl_canonical";
X	ensembl	stop_codon	94042228	94042230	0	+	0	gene_id "ENSRNOG00000034183"; gene_version "6"; transcript_id "ENSRNOT00000042552"; transcript_version "6"; exon_number "3"; gene_name "Dmtf1l2"; gene_source "ensembl"; gene_biotype "protein_coding"; transcript_name "Dmtf1l2-201"; transcript_source "ensembl"; transcript_biotype "protein_coding"; tag "Ensembl_canonical";
X	ensembl	three_prime_utr	94042231	94042932	0	+	.	gene_id "ENSRNOG00000034183"; gene_version "6"; transcript_id "ENSRNOT00000042552"; transcript_version "6"; gene_name "Dmtf1l2"; gene_source "ensembl"; gene_biotype "protein_coding"; transcript_name "Dmtf1l2-201"; transcript_source "ensembl"; transcript_biotype "protein_coding"; tag "Ensembl_canonical";
X	ensembl	exon	94181503	94181528	0	+	.	gene_id "ENSRNOG00000080351"; gene_version "1"; transcript_id "ENSRNOT00000124648"; transcript_version "1"; exon_number "1"; gene_source "ensembl"; gene_biotype "protein_coding"; transcript_source "ensembl"; transcript_biotype "protein_coding"; exon_id "ENSRNOE00000748285"; exon_version "1"; tag "Ensembl_canonical";
X	ensembl	five_prime_utr	94181503	94181528	0	+	.	gene_id "ENSRNOG00000080351"; gene_version "1"; transcript_id "ENSRNOT00000124648"; transcript_version "1"; gene_source "ensembl"; gene_biotype "protein_coding"; transcript_source "ensembl"; transcript_biotype "protein_coding"; tag "Ensembl_canonical";
X	ensembl	gene	94181503	94200990	0	+	.	gene_id "ENSRNOG00000080351"; gene_version "1"; gene_source "ensembl"; gene_biotype "protein_coding";
X	ensembl	transcript	94181503	94200990	0	+	.	gene_id "ENSRNOG00000080351"; gene_version "1"; transcript_id "ENSRNOT00000124648"; transcript_version "1"; gene_source "ensembl"; gene_biotype "protein_coding"; transcript_source "ensembl"; transcript_biotype "protein_coding"; tag "Ensembl_canonical";
X	ensembl	five_prime_utr	94198817	94198911	0	+	.	gene_id "ENSRNOG00000080351"; gene_version "1"; transcript_id "ENSRNOT00000124648"; transcript_version "1"; gene_source "ensembl"; gene_biotype "protein_coding"; transcript_source "ensembl"; transcript_biotype "protein_coding"; tag "Ensembl_canonical";
X	ensembl	exon	94198817	94200990	0	+	.	gene_id "ENSRNOG00000080351"; gene_version "1"; transcript_id "ENSRNOT00000124648"; transcript_version "1"; exon_number "2"; gene_source "ensembl"; gene_biotype "protein_coding"; transcript_source "ensembl"; transcript_biotype "protein_coding"; exon_id "ENSRNOE00000813126"; exon_version "1"; tag "Ensembl_canonical";
X	ensembl	start_codon	94198912	94198914	0	+	0	gene_id "ENSRNOG00000080351"; gene_version "1"; transcript_id "ENSRNOT00000124648"; transcript_version "1"; exon_number "2"; gene_source "ensembl"; gene_biotype "protein_coding"; transcript_source "ensembl"; transcript_biotype "protein_coding"; tag "Ensembl_canonical";
X	ensembl	CDS	94198912	94200939	0	+	0	gene_id "ENSRNOG00000080351"; gene_version "1"; transcript_id "ENSRNOT00000124648"; transcript_version "1"; exon_number "2"; gene_source "ensembl"; gene_biotype "protein_coding"; transcript_source "ensembl"; transcript_biotype "protein_coding"; protein_id "ENSRNOP00000109010"; protein_version "1"; tag "Ensembl_canonical";
X	ensembl	stop_codon	94200940	94200942	0	+	0	gene_id "ENSRNOG00000080351"; gene_version "1"; transcript_id "ENSRNOT00000124648"; transcript_version "1"; exon_number "2"; gene_source "ensembl"; gene_biotype "protein_coding"; transcript_source "ensembl"; transcript_biotype "protein_coding"; tag "Ensembl_canonical";
X	ensembl	three_prime_utr	94200943	94200990	0	+	.	gene_id "ENSRNOG00000080351"; gene_version "1"; transcript_id "ENSRNOT00000124648"; transcript_version "1"; gene_source "ensembl"; gene_biotype "protein_coding"; transcript_source "ensembl"; transcript_biotype "protein_coding"; tag "Ensembl_canonical";
X	ensembl	exon	94626951	94627204	0	+	.	gene_id "ENSRNOG00000079877"; gene_version "1"; transcript_id "ENSRNOT00000156091"; transcript_version "1"; exon_number "1"; gene_source "ensembl"; gene_biotype "lncRNA"; transcript_source "ensembl"; transcript_biotype "lncRNA"; exon_id "ENSRNOE00000819834"; exon_version "1"; tag "Ensembl_canonical";
X	ensembl	gene	94626951	94633098	0	+	.	gene_id "ENSRNOG00000079877"; gene_version "1"; gene_source "ensembl"; gene_biotype "lncRNA";
X	ensembl	transcript	94626951	94633098	0	+	.	gene_id "ENSRNOG00000079877"; gene_version "1"; transcript_id "ENSRNOT00000156091"; transcript_version "1"; gene_source "ensembl"; gene_biotype "lncRNA"; transcript_source "ensembl"; transcript_biotype "lncRNA"; tag "Ensembl_canonical";
X	ensembl	exon	94626983	94627271	0	+	.	gene_id "ENSRNOG00000079877"; gene_version "1"; transcript_id "ENSRNOT00000151463"; transcript_version "1"; exon_number "1"; gene_source "ensembl"; gene_biotype "lncRNA"; transcript_source "ensembl"; transcript_biotype "lncRNA"; exon_id "ENSRNOE00000815066"; exon_version "1";
X	ensembl	transcript	94626983	94633098	0	+	.	gene_id "ENSRNOG00000079877"; gene_version "1"; transcript_id "ENSRNOT00000151463"; transcript_version "1"; gene_source "ensembl"; gene_biotype "lncRNA"; transcript_source "ensembl"; transcript_biotype "lncRNA";
X	ensembl	exon	94632677	94632724	0	+	.	gene_id "ENSRNOG00000079877"; gene_version "1"; transcript_id "ENSRNOT00000156091"; transcript_version "1"; exon_number "2"; gene_source "ensembl"; gene_biotype "lncRNA"; transcript_source "ensembl"; transcript_biotype "lncRNA"; exon_id "ENSRNOE00000795880"; exon_version "1"; tag "Ensembl_canonical";
X	ensembl	exon	94632790	94633098	0	+	.	gene_id "ENSRNOG00000079877"; gene_version "1"; transcript_id "ENSRNOT00000156091"; transcript_version "1"; exon_number "3"; gene_source "ensembl"; gene_biotype "lncRNA"; transcript_source "ensembl"; transcript_biotype "lncRNA"; exon_id "ENSRNOE00000798844"; exon_version "1"; tag "Ensembl_canonical";
X	ensembl	exon	94632808	94633098	0	+	.	gene_id "ENSRNOG00000079877"; gene_version "1"; transcript_id "ENSRNOT00000151463"; transcript_version "1"; exon_number "2"; gene_source "ensembl"; gene_biotype "lncRNA"; transcript_source "ensembl"; transcript_biotype "lncRNA"; exon_id "ENSRNOE00000760611"; exon_version "1";
X	ensembl	gene	95102724	95102835	0	+	.	gene_id "ENSRNOG00000060982"; gene_version "3"; gene_name "LOC120099454"; gene_source "ensembl"; gene_biotype "snoRNA";
X	ensembl	transcript	95102724	95102835	0	+	.	gene_id "ENSRNOG00000060982"; gene_version "3"; transcript_id "ENSRNOT00000085780"; transcript_version "3"; gene_name "LOC120099454"; gene_source "ensembl"; gene_biotype "snoRNA"; transcript_name "LOC120099454-201"; transcript_source "ensembl"; transcript_biotype "snoRNA"; tag "Ensembl_canonical";
X	ensembl	exon	95102724	95102835	0	+	.	gene_id "ENSRNOG00000060982"; gene_version "3"; transcript_id "ENSRNOT00000085780"; transcript_version "3"; exon_number "1"; gene_name "LOC120099454"; gene_source "ensembl"; gene_biotype "snoRNA"; transcript_name "LOC120099454-201"; transcript_source "ensembl"; transcript_biotype "snoRNA"; exon_id "ENSRNOE00000551740"; exon_version "1"; tag "Ensembl_canonical";
X	ensembl	gene	95800552	95800658	0	+	.	gene_id "ENSRNOG00000059230"; gene_version "3"; gene_name "LOC120099405"; gene_source "ensembl"; gene_biotype "snRNA";
X	ensembl	transcript	95800552	95800658	0	+	.	gene_id "ENSRNOG00000059230"; gene_version "3"; transcript_id "ENSRNOT00000086095"; transcript_version "3"; gene_name "LOC120099405"; gene_source "ensembl"; gene_biotype "snRNA"; transcript_name "LOC120099405-201"; transcript_source "ensembl"; transcript_biotype "snRNA"; tag "Ensembl_canonical";
X	ensembl	exon	95800552	95800658	0	+	.	gene_id "ENSRNOG00000059230"; gene_version "3"; transcript_id "ENSRNOT00000086095"; transcript_version "3"; exon_number "1"; gene_name "LOC120099405"; gene_source "ensembl"; gene_biotype "snRNA"; transcript_name "LOC120099405-201"; transcript_source "ensembl"; transcript_biotype "snRNA"; exon_id "ENSRNOE00000518967"; exon_version "1"; tag "Ensembl_canonical";
X	sraer114_es	exon	96132883	96132932	0.0242643390924556	+	.	gene_id "sraer114_gene_19377"; transcript_id "sraer114_gene_19377_tx_2"; exon_id "X_96132883_96132932_+"; exonnum "1"; txlen "1140";
X	sraer114_es	exon	96132883	96132932	0.0226023980587258	+	.	gene_id "sraer114_gene_19377"; transcript_id "sraer114_gene_19377_tx_3"; exon_id "X_96132883_96132932_+"; exonnum "1"; txlen "1502";
X	sraer114_es	exon	96132883	96132932	0.00232671744722177	+	.	gene_id "sraer114_gene_19377"; transcript_id "sraer114_gene_19377_tx_5"; exon_id "X_96132883_96132932_+"; exonnum "1"; txlen "987";
X	sraer114_mid	exon	96154864	96155020	0.0242643390924556	+	.	gene_id "sraer114_gene_19377"; transcript_id "sraer114_gene_19377_tx_2"; exon_id "X_96154864_96155020_+"; exonnum "2"; txlen "1140";
X	sraer114_mid	exon	96154864	96155020	0.0226023980587258	+	.	gene_id "sraer114_gene_19377"; transcript_id "sraer114_gene_19377_tx_3"; exon_id "X_96154864_96155020_+"; exonnum "2"; txlen "1502";
X	sraer114_mid	exon	96154864	96155020	0.00232671744722177	+	.	gene_id "sraer114_gene_19377"; transcript_id "sraer114_gene_19377_tx_5"; exon_id "X_96154864_96155020_+"; exonnum "2"; txlen "987";
X	sraer114_mid	exon	96163056	96163140	0.0226023980587258	+	.	gene_id "sraer114_gene_19377"; transcript_id "sraer114_gene_19377_tx_3"; exon_id "X_96163056_96163140_+"; exonnum "3"; txlen "1502";
X	sraer114_mid	exon	96163056	96163140	0.00232671744722177	+	.	gene_id "sraer114_gene_19377"; transcript_id "sraer114_gene_19377_tx_5"; exon_id "X_96163056_96163140_+"; exonnum "3"; txlen "987";
X	sraer114_mid	exon	96164386	96164662	0.0226023980587258	+	.	gene_id "sraer114_gene_19377"; transcript_id "sraer114_gene_19377_tx_3"; exon_id "X_96164386_96164662_+"; exonnum "4"; txlen "1502";
X	sraer114_mid	exon	96164386	96164662	0.00232671744722177	+	.	gene_id "sraer114_gene_19377"; transcript_id "sraer114_gene_19377_tx_5"; exon_id "X_96164386_96164662_+"; exonnum "4"; txlen "987";
X	sraer114_mid	exon	96177343	96177559	0.0242643390924556	+	.	gene_id "sraer114_gene_19377"; transcript_id "sraer114_gene_19377_tx_2"; exon_id "X_96177343_96177559_+"; exonnum "3"; txlen "1140";
X	sraer114_mid	exon	96177343	96177559	0.0226023980587258	+	.	gene_id "sraer114_gene_19377"; transcript_id "sraer114_gene_19377_tx_3"; exon_id "X_96177343_96177559_+"; exonnum "5"; txlen "1502";
X	sraer114_mid	exon	96177343	96177559	0.00232671744722177	+	.	gene_id "sraer114_gene_19377"; transcript_id "sraer114_gene_19377_tx_5"; exon_id "X_96177343_96177559_+"; exonnum "5"; txlen "987";
X	sraer114_ss	exon	96180976	96181691	0.0242643390924556	+	.	gene_id "sraer114_gene_19377"; transcript_id "sraer114_gene_19377_tx_2"; exon_id "X_96180976_96181691_+"; exonnum "4"; txlen "1140";
X	sraer114_ss	exon	96180976	96181691	0.0226023980587258	+	.	gene_id "sraer114_gene_19377"; transcript_id "sraer114_gene_19377_tx_3"; exon_id "X_96180976_96181691_+"; exonnum "6"; txlen "1502";
X	sraer114_es	exon	96225538	96225991	0.0619583500262181	+	.	gene_id "sraer114_gene_19377"; transcript_id "sraer114_gene_19377_tx_1"; exon_id "X_96225538_96225991_+"; exonnum "1"; txlen "655";
X	sraer114_ss	exon	96253388	96253588	0.0619583500262181	+	.	gene_id "sraer114_gene_19377"; transcript_id "sraer114_gene_19377_tx_1"; exon_id "X_96253388_96253588_+"; exonnum "2"; txlen "655";
X	sraer114_ss	exon	96253388	96253588	0.00232671744722177	+	.	gene_id "sraer114_gene_19377"; transcript_id "sraer114_gene_19377_tx_5"; exon_id "X_96253388_96253588_+"; exonnum "6"; txlen "987";
X	ensembl	start_codon	96590304	96590306	0	+	0	gene_id "ENSRNOG00000029926"; gene_version "3"; transcript_id "ENSRNOT00000049211"; transcript_version "3"; exon_number "1"; gene_name "Rpl31l9"; gene_source "ensembl"; gene_biotype "protein_coding"; transcript_name "Rpl31l9-201"; transcript_source "ensembl"; transcript_biotype "protein_coding"; tag "Ensembl_canonical";
X	ensembl	CDS	96590304	96590678	0	+	0	gene_id "ENSRNOG00000029926"; gene_version "3"; transcript_id "ENSRNOT00000049211"; transcript_version "3"; exon_number "1"; gene_name "Rpl31l9"; gene_source "ensembl"; gene_biotype "protein_coding"; transcript_name "Rpl31l9-201"; transcript_source "ensembl"; transcript_biotype "protein_coding"; protein_id "ENSRNOP00000051482"; protein_version "2"; tag "Ensembl_canonical";
X	ensembl	gene	96590304	96590681	0	+	.	gene_id "ENSRNOG00000029926"; gene_version "3"; gene_name "Rpl31l9"; gene_source "ensembl"; gene_biotype "protein_coding";
X	ensembl	transcript	96590304	96590681	0	+	.	gene_id "ENSRNOG00000029926"; gene_version "3"; transcript_id "ENSRNOT00000049211"; transcript_version "3"; gene_name "Rpl31l9"; gene_source "ensembl"; gene_biotype "protein_coding"; transcript_name "Rpl31l9-201"; transcript_source "ensembl"; transcript_biotype "protein_coding"; tag "Ensembl_canonical";
X	ensembl	exon	96590304	96590681	0	+	.	gene_id "ENSRNOG00000029926"; gene_version "3"; transcript_id "ENSRNOT00000049211"; transcript_version "3"; exon_number "1"; gene_name "Rpl31l9"; gene_source "ensembl"; gene_biotype "protein_coding"; transcript_name "Rpl31l9-201"; transcript_source "ensembl"; transcript_biotype "protein_coding"; exon_id "ENSRNOE00000285524"; exon_version "2"; tag "Ensembl_canonical";
X	ensembl	stop_codon	96590679	96590681	0	+	0	gene_id "ENSRNOG00000029926"; gene_version "3"; transcript_id "ENSRNOT00000049211"; transcript_version "3"; exon_number "1"; gene_name "Rpl31l9"; gene_source "ensembl"; gene_biotype "protein_coding"; transcript_name "Rpl31l9-201"; transcript_source "ensembl"; transcript_biotype "protein_coding"; tag "Ensembl_canonical";
X	sraer114_mid	exon	96674095	96674259	0.0146770949938012	+	.	gene_id "ENSRNOG00000073076"; transcript_id "ENSRNOG00000073076_tx_1"; exon_id "X_96674095_96674259_+"; exonnum "1"; txlen "622";
X	ensembl	exon	96674200	96674259	0	+	.	gene_id "ENSRNOG00000073076"; gene_version "1"; transcript_id "ENSRNOT00000121689"; transcript_version "1"; exon_number "1"; gene_source "ensembl"; gene_biotype "lncRNA"; transcript_source "ensembl"; transcript_biotype "lncRNA"; exon_id "ENSRNOE00000718663"; exon_version "1"; tag "Ensembl_canonical";
X	ensembl	gene	96674200	96695084	0	+	.	gene_id "ENSRNOG00000073076"; gene_version "1"; gene_source "ensembl"; gene_biotype "lncRNA";
X	ensembl	transcript	96674200	96695084	0	+	.	gene_id "ENSRNOG00000073076"; gene_version "1"; transcript_id "ENSRNOT00000121689"; transcript_version "1"; gene_source "ensembl"; gene_biotype "lncRNA"; transcript_source "ensembl"; transcript_biotype "lncRNA"; tag "Ensembl_canonical";
X	ensembl	exon	96674728	96674832	0	+	.	gene_id "ENSRNOG00000073076"; gene_version "1"; transcript_id "ENSRNOT00000121689"; transcript_version "1"; exon_number "2"; gene_source "ensembl"; gene_biotype "lncRNA"; transcript_source "ensembl"; transcript_biotype "lncRNA"; exon_id "ENSRNOE00000744971"; exon_version "1"; tag "Ensembl_canonical";
X	ENSEMBL114_rn	exon	96674728	96674832	0.0146770949938012	+	.	gene_id "ENSRNOG00000073076"; transcript_id "ENSRNOG00000073076_tx_1"; exon_id "X_96674728_96674832_+"; exonnum "2"; txlen "622";
X	ensembl	exon	96690261	96690386	0	+	.	gene_id "ENSRNOG00000073076"; gene_version "1"; transcript_id "ENSRNOT00000121689"; transcript_version "1"; exon_number "3"; gene_source "ensembl"; gene_biotype "lncRNA"; transcript_source "ensembl"; transcript_biotype "lncRNA"; exon_id "ENSRNOE00000819334"; exon_version "1"; tag "Ensembl_canonical";
X	ENSEMBL114_rn	exon	96690261	96690386	0.0146770949938012	+	.	gene_id "ENSRNOG00000073076"; transcript_id "ENSRNOG00000073076_tx_1"; exon_id "X_96690261_96690386_+"; exonnum "3"; txlen "622";
X	ensembl	exon	96694564	96695084	0	+	.	gene_id "ENSRNOG00000073076"; gene_version "1"; transcript_id "ENSRNOT00000121689"; transcript_version "1"; exon_number "4"; gene_source "ensembl"; gene_biotype "lncRNA"; transcript_source "ensembl"; transcript_biotype "lncRNA"; exon_id "ENSRNOE00000749885"; exon_version "1"; tag "Ensembl_canonical";
X	sraer114_ss	exon	96694666	96694891	0.0146770949938012	+	.	gene_id "ENSRNOG00000073076"; transcript_id "ENSRNOG00000073076_tx_1"; exon_id "X_96694666_96694891_+"; exonnum "4"; txlen "622";
X	ensembl	five_prime_utr	96700726	96700939	0	+	.	gene_id "ENSRNOG00000057826"; gene_version "3"; transcript_id "ENSRNOT00000115579"; transcript_version "2"; gene_name "Diaph2"; gene_source "ensembl"; gene_biotype "protein_coding"; transcript_name "Diaph2-204"; transcript_source "ensembl"; transcript_biotype "protein_coding"; tag "Ensembl_canonical";
X	ensembl	five_prime_utr	96700726	96700939	0	+	.	gene_id "ENSRNOG00000057826"; gene_version "3"; transcript_id "ENSRNOT00000105363"; transcript_version "2"; gene_name "Diaph2"; gene_source "ensembl"; gene_biotype "protein_coding"; transcript_name "Diaph2-203"; transcript_source "ensembl"; transcript_biotype "protein_coding";
X	ensembl	exon	96700726	96701077	0	+	.	gene_id "ENSRNOG00000057826"; gene_version "3"; transcript_id "ENSRNOT00000115579"; transcript_version "2"; exon_number "1"; gene_name "Diaph2"; gene_source "ensembl"; gene_biotype "protein_coding"; transcript_name "Diaph2-204"; transcript_source "ensembl"; transcript_biotype "protein_coding"; exon_id "ENSRNOE00000599702"; exon_version "2"; tag "Ensembl_canonical";
X	ensembl	exon	96700726	96701077	0	+	.	gene_id "ENSRNOG00000057826"; gene_version "3"; transcript_id "ENSRNOT00000105363"; transcript_version "2"; exon_number "1"; gene_name "Diaph2"; gene_source "ensembl"; gene_biotype "protein_coding"; transcript_name "Diaph2-203"; transcript_source "ensembl"; transcript_biotype "protein_coding"; exon_id "ENSRNOE00000599702"; exon_version "2";
X	ensembl	gene	96700726	97528080	0	+	.	gene_id "ENSRNOG00000057826"; gene_version "3"; gene_name "Diaph2"; gene_source "ensembl"; gene_biotype "protein_coding";
X	ensembl	transcript	96700726	97528080	0	+	.	gene_id "ENSRNOG00000057826"; gene_version "3"; transcript_id "ENSRNOT00000115579"; transcript_version "2"; gene_name "Diaph2"; gene_source "ensembl"; gene_biotype "protein_coding"; transcript_name "Diaph2-204"; transcript_source "ensembl"; transcript_biotype "protein_coding"; tag "Ensembl_canonical";
X	ensembl	transcript	96700726	97528080	0	+	.	gene_id "ENSRNOG00000057826"; gene_version "3"; transcript_id "ENSRNOT00000105363"; transcript_version "2"; gene_name "Diaph2"; gene_source "ensembl"; gene_biotype "protein_coding"; transcript_name "Diaph2-203"; transcript_source "ensembl"; transcript_biotype "protein_coding";
X	ensembl	five_prime_utr	96700744	96700939	0	+	.	gene_id "ENSRNOG00000057826"; gene_version "3"; transcript_id "ENSRNOT00000082451"; transcript_version "3"; gene_name "Diaph2"; gene_source "ensembl"; gene_biotype "protein_coding"; transcript_name "Diaph2-201"; transcript_source "ensembl"; transcript_biotype "protein_coding";
X	ensembl	five_prime_utr	96700744	96700939	0	+	.	gene_id "ENSRNOG00000057826"; gene_version "3"; transcript_id "ENSRNOT00000095712"; transcript_version "2"; gene_name "Diaph2"; gene_source "ensembl"; gene_biotype "protein_coding"; transcript_name "Diaph2-202"; transcript_source "ensembl"; transcript_biotype "protein_coding";
X	ensembl	exon	96700744	96701077	0	+	.	gene_id "ENSRNOG00000057826"; gene_version "3"; transcript_id "ENSRNOT00000082451"; transcript_version "3"; exon_number "1"; gene_name "Diaph2"; gene_source "ensembl"; gene_biotype "protein_coding"; transcript_name "Diaph2-201"; transcript_source "ensembl"; transcript_biotype "protein_coding"; exon_id "ENSRNOE00000625356"; exon_version "2";
X	ensembl	exon	96700744	96701077	0	+	.	gene_id "ENSRNOG00000057826"; gene_version "3"; transcript_id "ENSRNOT00000095712"; transcript_version "2"; exon_number "1"; gene_name "Diaph2"; gene_source "ensembl"; gene_biotype "protein_coding"; transcript_name "Diaph2-202"; transcript_source "ensembl"; transcript_biotype "protein_coding"; exon_id "ENSRNOE00000625356"; exon_version "2";
X	ENSEMBL114_rn	exon	96700744	96701077	1.27949397641564	+	.	gene_id "ENSRNOG00000057826"; transcript_id "ENSRNOG00000057826_tx_6"; exon_id "X_96700744_96701077_+"; exonnum "1"; txlen "5146";
X	ENSEMBL114_rn	exon	96700744	96701077	1.27949397641564	+	.	gene_id "ENSRNOG00000057826"; transcript_id "ENSRNOG00000057826_tx_7"; exon_id "X_96700744_96701077_+"; exonnum "1"; txlen "5167";
X	ENSEMBL114_rn	exon	96700744	96701077	0.0307862427004457	+	.	gene_id "ENSRNOG00000057826"; transcript_id "ENSRNOG00000057826_tx_9"; exon_id "X_96700744_96701077_+"; exonnum "1"; txlen "5223";
X	ensembl	transcript	96700744	97300350	0	+	.	gene_id "ENSRNOG00000057826"; gene_version "3"; transcript_id "ENSRNOT00000082451"; transcript_version "3"; gene_name "Diaph2"; gene_source "ensembl"; gene_biotype "protein_coding"; transcript_name "Diaph2-201"; transcript_source "ensembl"; transcript_biotype "protein_coding";
X	ensembl	transcript	96700744	97524861	0	+	.	gene_id "ENSRNOG00000057826"; gene_version "3"; transcript_id "ENSRNOT00000095712"; transcript_version "2"; gene_name "Diaph2"; gene_source "ensembl"; gene_biotype "protein_coding"; transcript_name "Diaph2-202"; transcript_source "ensembl"; transcript_biotype "protein_coding";
X	ensembl	start_codon	96700940	96700942	0	+	0	gene_id "ENSRNOG00000057826"; gene_version "3"; transcript_id "ENSRNOT00000082451"; transcript_version "3"; exon_number "1"; gene_name "Diaph2"; gene_source "ensembl"; gene_biotype "protein_coding"; transcript_name "Diaph2-201"; transcript_source "ensembl"; transcript_biotype "protein_coding";
X	ensembl	start_codon	96700940	96700942	0	+	0	gene_id "ENSRNOG00000057826"; gene_version "3"; transcript_id "ENSRNOT00000095712"; transcript_version "2"; exon_number "1"; gene_name "Diaph2"; gene_source "ensembl"; gene_biotype "protein_coding"; transcript_name "Diaph2-202"; transcript_source "ensembl"; transcript_biotype "protein_coding";
X	ensembl	start_codon	96700940	96700942	0	+	0	gene_id "ENSRNOG00000057826"; gene_version "3"; transcript_id "ENSRNOT00000115579"; transcript_version "2"; exon_number "1"; gene_name "Diaph2"; gene_source "ensembl"; gene_biotype "protein_coding"; transcript_name "Diaph2-204"; transcript_source "ensembl"; transcript_biotype "protein_coding"; tag "Ensembl_canonical";
X	ensembl	start_codon	96700940	96700942	0	+	0	gene_id "ENSRNOG00000057826"; gene_version "3"; transcript_id "ENSRNOT00000105363"; transcript_version "2"; exon_number "1"; gene_name "Diaph2"; gene_source "ensembl"; gene_biotype "protein_coding"; transcript_name "Diaph2-203"; transcript_source "ensembl"; transcript_biotype "protein_coding";
X	ensembl	CDS	96700940	96701077	0	+	0	gene_id "ENSRNOG00000057826"; gene_version "3"; transcript_id "ENSRNOT00000082451"; transcript_version "3"; exon_number "1"; gene_name "Diaph2"; gene_source "ensembl"; gene_biotype "protein_coding"; transcript_name "Diaph2-201"; transcript_source "ensembl"; transcript_biotype "protein_coding"; protein_id "ENSRNOP00000068765"; protein_version "2";
X	ensembl	CDS	96700940	96701077	0	+	0	gene_id "ENSRNOG00000057826"; gene_version "3"; transcript_id "ENSRNOT00000095712"; transcript_version "2"; exon_number "1"; gene_name "Diaph2"; gene_source "ensembl"; gene_biotype "protein_coding"; transcript_name "Diaph2-202"; transcript_source "ensembl"; transcript_biotype "protein_coding"; protein_id "ENSRNOP00000078839"; protein_version "2";
X	ensembl	CDS	96700940	96701077	0	+	0	gene_id "ENSRNOG00000057826"; gene_version "3"; transcript_id "ENSRNOT00000115579"; transcript_version "2"; exon_number "1"; gene_name "Diaph2"; gene_source "ensembl"; gene_biotype "protein_coding"; transcript_name "Diaph2-204"; transcript_source "ensembl"; transcript_biotype "protein_coding"; protein_id "ENSRNOP00000082731"; protein_version "2"; tag "Ensembl_canonical";
X	ensembl	CDS	96700940	96701077	0	+	0	gene_id "ENSRNOG00000057826"; gene_version "3"; transcript_id "ENSRNOT00000105363"; transcript_version "2"; exon_number "1"; gene_name "Diaph2"; gene_source "ensembl"; gene_biotype "protein_coding"; transcript_name "Diaph2-203"; transcript_source "ensembl"; transcript_biotype "protein_coding"; protein_id "ENSRNOP00000093476"; protein_version "2";
X	ensembl	exon	96750182	96750214	0	+	.	gene_id "ENSRNOG00000057826"; gene_version "3"; transcript_id "ENSRNOT00000115579"; transcript_version "2"; exon_number "2"; gene_name "Diaph2"; gene_source "ensembl"; gene_biotype "protein_coding"; transcript_name "Diaph2-204"; transcript_source "ensembl"; transcript_biotype "protein_coding"; exon_id "ENSRNOE00000641361"; exon_version "1"; tag "Ensembl_canonical";
X	ensembl	CDS	96750182	96750214	0	+	0	gene_id "ENSRNOG00000057826"; gene_version "3"; transcript_id "ENSRNOT00000115579"; transcript_version "2"; exon_number "2"; gene_name "Diaph2"; gene_source "ensembl"; gene_biotype "protein_coding"; transcript_name "Diaph2-204"; transcript_source "ensembl"; transcript_biotype "protein_coding"; protein_id "ENSRNOP00000082731"; protein_version "2"; tag "Ensembl_canonical";
X	ensembl	exon	96750182	96750214	0	+	.	gene_id "ENSRNOG00000057826"; gene_version "3"; transcript_id "ENSRNOT00000105363"; transcript_version "2"; exon_number "2"; gene_name "Diaph2"; gene_source "ensembl"; gene_biotype "protein_coding"; transcript_name "Diaph2-203"; transcript_source "ensembl"; transcript_biotype "protein_coding"; exon_id "ENSRNOE00000641361"; exon_version "1";
X	ensembl	CDS	96750182	96750214	0	+	0	gene_id "ENSRNOG00000057826"; gene_version "3"; transcript_id "ENSRNOT00000105363"; transcript_version "2"; exon_number "2"; gene_name "Diaph2"; gene_source "ensembl"; gene_biotype "protein_coding"; transcript_name "Diaph2-203"; transcript_source "ensembl"; transcript_biotype "protein_coding"; protein_id "ENSRNOP00000093476"; protein_version "2";
X	ENSEMBL114_rn	exon	96750182	96750214	1.27949397641564	+	.	gene_id "ENSRNOG00000057826"; transcript_id "ENSRNOG00000057826_tx_6"; exon_id "X_96750182_96750214_+"; exonnum "2"; txlen "5146";
X	ENSEMBL114_rn	exon	96750182	96750214	1.27949397641564	+	.	gene_id "ENSRNOG00000057826"; transcript_id "ENSRNOG00000057826_tx_7"; exon_id "X_96750182_96750214_+"; exonnum "2"; txlen "5167";
X	ENSEMBL114_rn	exon	96750182	96750214	0.0307862427004457	+	.	gene_id "ENSRNOG00000057826"; transcript_id "ENSRNOG00000057826_tx_9"; exon_id "X_96750182_96750214_+"; exonnum "2"; txlen "5223";
X	ensembl	exon	96752756	96752932	0	+	.	gene_id "ENSRNOG00000057826"; gene_version "3"; transcript_id "ENSRNOT00000082451"; transcript_version "3"; exon_number "2"; gene_name "Diaph2"; gene_source "ensembl"; gene_biotype "protein_coding"; transcript_name "Diaph2-201"; transcript_source "ensembl"; transcript_biotype "protein_coding"; exon_id "ENSRNOE00000657765"; exon_version "1";
X	ensembl	CDS	96752756	96752932	0	+	0	gene_id "ENSRNOG00000057826"; gene_version "3"; transcript_id "ENSRNOT00000082451"; transcript_version "3"; exon_number "2"; gene_name "Diaph2"; gene_source "ensembl"; gene_biotype "protein_coding"; transcript_name "Diaph2-201"; transcript_source "ensembl"; transcript_biotype "protein_coding"; protein_id "ENSRNOP00000068765"; protein_version "2";
X	ensembl	exon	96752756	96752932	0	+	.	gene_id "ENSRNOG00000057826"; gene_version "3"; transcript_id "ENSRNOT00000095712"; transcript_version "2"; exon_number "2"; gene_name "Diaph2"; gene_source "ensembl"; gene_biotype "protein_coding"; transcript_name "Diaph2-202"; transcript_source "ensembl"; transcript_biotype "protein_coding"; exon_id "ENSRNOE00000657765"; exon_version "1";
X	ensembl	CDS	96752756	96752932	0	+	0	gene_id "ENSRNOG00000057826"; gene_version "3"; transcript_id "ENSRNOT00000095712"; transcript_version "2"; exon_number "2"; gene_name "Diaph2"; gene_source "ensembl"; gene_biotype "protein_coding"; transcript_name "Diaph2-202"; transcript_source "ensembl"; transcript_biotype "protein_coding"; protein_id "ENSRNOP00000078839"; protein_version "2";
X	ensembl	exon	96752756	96752932	0	+	.	gene_id "ENSRNOG00000057826"; gene_version "3"; transcript_id "ENSRNOT00000115579"; transcript_version "2"; exon_number "3"; gene_name "Diaph2"; gene_source "ensembl"; gene_biotype "protein_coding"; transcript_name "Diaph2-204"; transcript_source "ensembl"; transcript_biotype "protein_coding"; exon_id "ENSRNOE00000657765"; exon_version "1"; tag "Ensembl_canonical";
X	ensembl	CDS	96752756	96752932	0	+	0	gene_id "ENSRNOG00000057826"; gene_version "3"; transcript_id "ENSRNOT00000115579"; transcript_version "2"; exon_number "3"; gene_name "Diaph2"; gene_source "ensembl"; gene_biotype "protein_coding"; transcript_name "Diaph2-204"; transcript_source "ensembl"; transcript_biotype "protein_coding"; protein_id "ENSRNOP00000082731"; protein_version "2"; tag "Ensembl_canonical";
X	ensembl	exon	96752756	96752932	0	+	.	gene_id "ENSRNOG00000057826"; gene_version "3"; transcript_id "ENSRNOT00000105363"; transcript_version "2"; exon_number "3"; gene_name "Diaph2"; gene_source "ensembl"; gene_biotype "protein_coding"; transcript_name "Diaph2-203"; transcript_source "ensembl"; transcript_biotype "protein_coding"; exon_id "ENSRNOE00000657765"; exon_version "1";
X	ensembl	CDS	96752756	96752932	0	+	0	gene_id "ENSRNOG00000057826"; gene_version "3"; transcript_id "ENSRNOT00000105363"; transcript_version "2"; exon_number "3"; gene_name "Diaph2"; gene_source "ensembl"; gene_biotype "protein_coding"; transcript_name "Diaph2-203"; transcript_source "ensembl"; transcript_biotype "protein_coding"; protein_id "ENSRNOP00000093476"; protein_version "2";
X	ENSEMBL114_rn	exon	96752756	96752932	1.27949397641564	+	.	gene_id "ENSRNOG00000057826"; transcript_id "ENSRNOG00000057826_tx_6"; exon_id "X_96752756_96752932_+"; exonnum "3"; txlen "5146";
X	ENSEMBL114_rn	exon	96752756	96752932	1.27949397641564	+	.	gene_id "ENSRNOG00000057826"; transcript_id "ENSRNOG00000057826_tx_7"; exon_id "X_96752756_96752932_+"; exonnum "3"; txlen "5167";
X	ENSEMBL114_rn	exon	96752756	96752932	0.0307862427004457	+	.	gene_id "ENSRNOG00000057826"; transcript_id "ENSRNOG00000057826_tx_9"; exon_id "X_96752756_96752932_+"; exonnum "3"; txlen "5223";
X	ensembl	exon	96781217	96781321	0	+	.	gene_id "ENSRNOG00000057826"; gene_version "3"; transcript_id "ENSRNOT00000082451"; transcript_version "3"; exon_number "3"; gene_name "Diaph2"; gene_source "ensembl"; gene_biotype "protein_coding"; transcript_name "Diaph2-201"; transcript_source "ensembl"; transcript_biotype "protein_coding"; exon_id "ENSRNOE00000618718"; exon_version "1";
X	ensembl	CDS	96781217	96781321	0	+	0	gene_id "ENSRNOG00000057826"; gene_version "3"; transcript_id "ENSRNOT00000082451"; transcript_version "3"; exon_number "3"; gene_name "Diaph2"; gene_source "ensembl"; gene_biotype "protein_coding"; transcript_name "Diaph2-201"; transcript_source "ensembl"; transcript_biotype "protein_coding"; protein_id "ENSRNOP00000068765"; protein_version "2";
X	ensembl	exon	96781217	96781321	0	+	.	gene_id "ENSRNOG00000057826"; gene_version "3"; transcript_id "ENSRNOT00000095712"; transcript_version "2"; exon_number "3"; gene_name "Diaph2"; gene_source "ensembl"; gene_biotype "protein_coding"; transcript_name "Diaph2-202"; transcript_source "ensembl"; transcript_biotype "protein_coding"; exon_id "ENSRNOE00000618718"; exon_version "1";
X	ensembl	CDS	96781217	96781321	0	+	0	gene_id "ENSRNOG00000057826"; gene_version "3"; transcript_id "ENSRNOT00000095712"; transcript_version "2"; exon_number "3"; gene_name "Diaph2"; gene_source "ensembl"; gene_biotype "protein_coding"; transcript_name "Diaph2-202"; transcript_source "ensembl"; transcript_biotype "protein_coding"; protein_id "ENSRNOP00000078839"; protein_version "2";
X	ensembl	exon	96781217	96781321	0	+	.	gene_id "ENSRNOG00000057826"; gene_version "3"; transcript_id "ENSRNOT00000115579"; transcript_version "2"; exon_number "4"; gene_name "Diaph2"; gene_source "ensembl"; gene_biotype "protein_coding"; transcript_name "Diaph2-204"; transcript_source "ensembl"; transcript_biotype "protein_coding"; exon_id "ENSRNOE00000618718"; exon_version "1"; tag "Ensembl_canonical";
X	ensembl	CDS	96781217	96781321	0	+	0	gene_id "ENSRNOG00000057826"; gene_version "3"; transcript_id "ENSRNOT00000115579"; transcript_version "2"; exon_number "4"; gene_name "Diaph2"; gene_source "ensembl"; gene_biotype "protein_coding"; transcript_name "Diaph2-204"; transcript_source "ensembl"; transcript_biotype "protein_coding"; protein_id "ENSRNOP00000082731"; protein_version "2"; tag "Ensembl_canonical";
X	ensembl	exon	96781217	96781321	0	+	.	gene_id "ENSRNOG00000057826"; gene_version "3"; transcript_id "ENSRNOT00000105363"; transcript_version "2"; exon_number "4"; gene_name "Diaph2"; gene_source "ensembl"; gene_biotype "protein_coding"; transcript_name "Diaph2-203"; transcript_source "ensembl"; transcript_biotype "protein_coding"; exon_id "ENSRNOE00000618718"; exon_version "1";
X	ensembl	CDS	96781217	96781321	0	+	0	gene_id "ENSRNOG00000057826"; gene_version "3"; transcript_id "ENSRNOT00000105363"; transcript_version "2"; exon_number "4"; gene_name "Diaph2"; gene_source "ensembl"; gene_biotype "protein_coding"; transcript_name "Diaph2-203"; transcript_source "ensembl"; transcript_biotype "protein_coding"; protein_id "ENSRNOP00000093476"; protein_version "2";
X	ENSEMBL114_rn	exon	96781217	96781321	1.27949397641564	+	.	gene_id "ENSRNOG00000057826"; transcript_id "ENSRNOG00000057826_tx_6"; exon_id "X_96781217_96781321_+"; exonnum "4"; txlen "5146";
X	ENSEMBL114_rn	exon	96781217	96781321	1.27949397641564	+	.	gene_id "ENSRNOG00000057826"; transcript_id "ENSRNOG00000057826_tx_7"; exon_id "X_96781217_96781321_+"; exonnum "4"; txlen "5167";
X	ENSEMBL114_rn	exon	96781217	96781321	0.0307862427004457	+	.	gene_id "ENSRNOG00000057826"; transcript_id "ENSRNOG00000057826_tx_9"; exon_id "X_96781217_96781321_+"; exonnum "4"; txlen "5223";
X	ensembl	exon	96785853	96785873	0	+	.	gene_id "ENSRNOG00000057826"; gene_version "3"; transcript_id "ENSRNOT00000082451"; transcript_version "3"; exon_number "4"; gene_name "Diaph2"; gene_source "ensembl"; gene_biotype "protein_coding"; transcript_name "Diaph2-201"; transcript_source "ensembl"; transcript_biotype "protein_coding"; exon_id "ENSRNOE00000665584"; exon_version "1";
X	ensembl	CDS	96785853	96785873	0	+	0	gene_id "ENSRNOG00000057826"; gene_version "3"; transcript_id "ENSRNOT00000082451"; transcript_version "3"; exon_number "4"; gene_name "Diaph2"; gene_source "ensembl"; gene_biotype "protein_coding"; transcript_name "Diaph2-201"; transcript_source "ensembl"; transcript_biotype "protein_coding"; protein_id "ENSRNOP00000068765"; protein_version "2";
X	ensembl	exon	96785853	96785873	0	+	.	gene_id "ENSRNOG00000057826"; gene_version "3"; transcript_id "ENSRNOT00000095712"; transcript_version "2"; exon_number "4"; gene_name "Diaph2"; gene_source "ensembl"; gene_biotype "protein_coding"; transcript_name "Diaph2-202"; transcript_source "ensembl"; transcript_biotype "protein_coding"; exon_id "ENSRNOE00000665584"; exon_version "1";
X	ensembl	CDS	96785853	96785873	0	+	0	gene_id "ENSRNOG00000057826"; gene_version "3"; transcript_id "ENSRNOT00000095712"; transcript_version "2"; exon_number "4"; gene_name "Diaph2"; gene_source "ensembl"; gene_biotype "protein_coding"; transcript_name "Diaph2-202"; transcript_source "ensembl"; transcript_biotype "protein_coding"; protein_id "ENSRNOP00000078839"; protein_version "2";
X	ensembl	exon	96785853	96785873	0	+	.	gene_id "ENSRNOG00000057826"; gene_version "3"; transcript_id "ENSRNOT00000115579"; transcript_version "2"; exon_number "5"; gene_name "Diaph2"; gene_source "ensembl"; gene_biotype "protein_coding"; transcript_name "Diaph2-204"; transcript_source "ensembl"; transcript_biotype "protein_coding"; exon_id "ENSRNOE00000665584"; exon_version "1"; tag "Ensembl_canonical";
X	ensembl	CDS	96785853	96785873	0	+	0	gene_id "ENSRNOG00000057826"; gene_version "3"; transcript_id "ENSRNOT00000115579"; transcript_version "2"; exon_number "5"; gene_name "Diaph2"; gene_source "ensembl"; gene_biotype "protein_coding"; transcript_name "Diaph2-204"; transcript_source "ensembl"; transcript_biotype "protein_coding"; protein_id "ENSRNOP00000082731"; protein_version "2"; tag "Ensembl_canonical";
X	ENSEMBL114_rn	exon	96785853	96785873	1.27949397641564	+	.	gene_id "ENSRNOG00000057826"; transcript_id "ENSRNOG00000057826_tx_7"; exon_id "X_96785853_96785873_+"; exonnum "5"; txlen "5167";
X	ENSEMBL114_rn	exon	96785853	96785873	0.0307862427004457	+	.	gene_id "ENSRNOG00000057826"; transcript_id "ENSRNOG00000057826_tx_9"; exon_id "X_96785853_96785873_+"; exonnum "5"; txlen "5223";
X	sraer114_mid	exon	96859851	96859906	0.0307862427004457	+	.	gene_id "ENSRNOG00000057826"; transcript_id "ENSRNOG00000057826_tx_9"; exon_id "X_96859851_96859906_+"; exonnum "6"; txlen "5223";
X	ensembl	exon	96880832	96880971	0	+	.	gene_id "ENSRNOG00000057826"; gene_version "3"; transcript_id "ENSRNOT00000082451"; transcript_version "3"; exon_number "5"; gene_name "Diaph2"; gene_source "ensembl"; gene_biotype "protein_coding"; transcript_name "Diaph2-201"; transcript_source "ensembl"; transcript_biotype "protein_coding"; exon_id "ENSRNOE00000542411"; exon_version "1";
X	ensembl	CDS	96880832	96880971	0	+	0	gene_id "ENSRNOG00000057826"; gene_version "3"; transcript_id "ENSRNOT00000082451"; transcript_version "3"; exon_number "5"; gene_name "Diaph2"; gene_source "ensembl"; gene_biotype "protein_coding"; transcript_name "Diaph2-201"; transcript_source "ensembl"; transcript_biotype "protein_coding"; protein_id "ENSRNOP00000068765"; protein_version "2";
X	ensembl	exon	96880832	96880971	0	+	.	gene_id "ENSRNOG00000057826"; gene_version "3"; transcript_id "ENSRNOT00000095712"; transcript_version "2"; exon_number "5"; gene_name "Diaph2"; gene_source "ensembl"; gene_biotype "protein_coding"; transcript_name "Diaph2-202"; transcript_source "ensembl"; transcript_biotype "protein_coding"; exon_id "ENSRNOE00000542411"; exon_version "1";
X	ensembl	CDS	96880832	96880971	0	+	0	gene_id "ENSRNOG00000057826"; gene_version "3"; transcript_id "ENSRNOT00000095712"; transcript_version "2"; exon_number "5"; gene_name "Diaph2"; gene_source "ensembl"; gene_biotype "protein_coding"; transcript_name "Diaph2-202"; transcript_source "ensembl"; transcript_biotype "protein_coding"; protein_id "ENSRNOP00000078839"; protein_version "2";
X	ensembl	exon	96880832	96880971	0	+	.	gene_id "ENSRNOG00000057826"; gene_version "3"; transcript_id "ENSRNOT00000115579"; transcript_version "2"; exon_number "6"; gene_name "Diaph2"; gene_source "ensembl"; gene_biotype "protein_coding"; transcript_name "Diaph2-204"; transcript_source "ensembl"; transcript_biotype "protein_coding"; exon_id "ENSRNOE00000542411"; exon_version "1"; tag "Ensembl_canonical";
X	ensembl	CDS	96880832	96880971	0	+	0	gene_id "ENSRNOG00000057826"; gene_version "3"; transcript_id "ENSRNOT00000115579"; transcript_version "2"; exon_number "6"; gene_name "Diaph2"; gene_source "ensembl"; gene_biotype "protein_coding"; transcript_name "Diaph2-204"; transcript_source "ensembl"; transcript_biotype "protein_coding"; protein_id "ENSRNOP00000082731"; protein_version "2"; tag "Ensembl_canonical";
X	ensembl	exon	96880832	96880971	0	+	.	gene_id "ENSRNOG00000057826"; gene_version "3"; transcript_id "ENSRNOT00000105363"; transcript_version "2"; exon_number "5"; gene_name "Diaph2"; gene_source "ensembl"; gene_biotype "protein_coding"; transcript_name "Diaph2-203"; transcript_source "ensembl"; transcript_biotype "protein_coding"; exon_id "ENSRNOE00000542411"; exon_version "1";
X	ensembl	CDS	96880832	96880971	0	+	0	gene_id "ENSRNOG00000057826"; gene_version "3"; transcript_id "ENSRNOT00000105363"; transcript_version "2"; exon_number "5"; gene_name "Diaph2"; gene_source "ensembl"; gene_biotype "protein_coding"; transcript_name "Diaph2-203"; transcript_source "ensembl"; transcript_biotype "protein_coding"; protein_id "ENSRNOP00000093476"; protein_version "2";
X	ENSEMBL114_rn	exon	96880832	96880971	1.27949397641564	+	.	gene_id "ENSRNOG00000057826"; transcript_id "ENSRNOG00000057826_tx_6"; exon_id "X_96880832_96880971_+"; exonnum "5"; txlen "5146";
X	ENSEMBL114_rn	exon	96880832	96880971	1.27949397641564	+	.	gene_id "ENSRNOG00000057826"; transcript_id "ENSRNOG00000057826_tx_7"; exon_id "X_96880832_96880971_+"; exonnum "6"; txlen "5167";
X	ENSEMBL114_rn	exon	96880832	96880971	0.0307862427004457	+	.	gene_id "ENSRNOG00000057826"; transcript_id "ENSRNOG00000057826_tx_9"; exon_id "X_96880832_96880971_+"; exonnum "7"; txlen "5223";
X	ensembl	exon	96916953	96917027	0	+	.	gene_id "ENSRNOG00000057826"; gene_version "3"; transcript_id "ENSRNOT00000082451"; transcript_version "3"; exon_number "6"; gene_name "Diaph2"; gene_source "ensembl"; gene_biotype "protein_coding"; transcript_name "Diaph2-201"; transcript_source "ensembl"; transcript_biotype "protein_coding"; exon_id "ENSRNOE00000520164"; exon_version "1";
X	ensembl	CDS	96916953	96917027	0	+	1	gene_id "ENSRNOG00000057826"; gene_version "3"; transcript_id "ENSRNOT00000082451"; transcript_version "3"; exon_number "6"; gene_name "Diaph2"; gene_source "ensembl"; gene_biotype "protein_coding"; transcript_name "Diaph2-201"; transcript_source "ensembl"; transcript_biotype "protein_coding"; protein_id "ENSRNOP00000068765"; protein_version "2";
X	ensembl	exon	96916953	96917027	0	+	.	gene_id "ENSRNOG00000057826"; gene_version "3"; transcript_id "ENSRNOT00000095712"; transcript_version "2"; exon_number "6"; gene_name "Diaph2"; gene_source "ensembl"; gene_biotype "protein_coding"; transcript_name "Diaph2-202"; transcript_source "ensembl"; transcript_biotype "protein_coding"; exon_id "ENSRNOE00000520164"; exon_version "1";
X	ensembl	CDS	96916953	96917027	0	+	1	gene_id "ENSRNOG00000057826"; gene_version "3"; transcript_id "ENSRNOT00000095712"; transcript_version "2"; exon_number "6"; gene_name "Diaph2"; gene_source "ensembl"; gene_biotype "protein_coding"; transcript_name "Diaph2-202"; transcript_source "ensembl"; transcript_biotype "protein_coding"; protein_id "ENSRNOP00000078839"; protein_version "2";
X	ensembl	exon	96916953	96917027	0	+	.	gene_id "ENSRNOG00000057826"; gene_version "3"; transcript_id "ENSRNOT00000115579"; transcript_version "2"; exon_number "7"; gene_name "Diaph2"; gene_source "ensembl"; gene_biotype "protein_coding"; transcript_name "Diaph2-204"; transcript_source "ensembl"; transcript_biotype "protein_coding"; exon_id "ENSRNOE00000520164"; exon_version "1"; tag "Ensembl_canonical";
X	ensembl	CDS	96916953	96917027	0	+	1	gene_id "ENSRNOG00000057826"; gene_version "3"; transcript_id "ENSRNOT00000115579"; transcript_version "2"; exon_number "7"; gene_name "Diaph2"; gene_source "ensembl"; gene_biotype "protein_coding"; transcript_name "Diaph2-204"; transcript_source "ensembl"; transcript_biotype "protein_coding"; protein_id "ENSRNOP00000082731"; protein_version "2"; tag "Ensembl_canonical";
X	ensembl	exon	96916953	96917027	0	+	.	gene_id "ENSRNOG00000057826"; gene_version "3"; transcript_id "ENSRNOT00000105363"; transcript_version "2"; exon_number "6"; gene_name "Diaph2"; gene_source "ensembl"; gene_biotype "protein_coding"; transcript_name "Diaph2-203"; transcript_source "ensembl"; transcript_biotype "protein_coding"; exon_id "ENSRNOE00000520164"; exon_version "1";
X	ensembl	CDS	96916953	96917027	0	+	1	gene_id "ENSRNOG00000057826"; gene_version "3"; transcript_id "ENSRNOT00000105363"; transcript_version "2"; exon_number "6"; gene_name "Diaph2"; gene_source "ensembl"; gene_biotype "protein_coding"; transcript_name "Diaph2-203"; transcript_source "ensembl"; transcript_biotype "protein_coding"; protein_id "ENSRNOP00000093476"; protein_version "2";
X	ENSEMBL114_rn	exon	96916953	96917027	1.27949397641564	+	.	gene_id "ENSRNOG00000057826"; transcript_id "ENSRNOG00000057826_tx_6"; exon_id "X_96916953_96917027_+"; exonnum "6"; txlen "5146";
X	ENSEMBL114_rn	exon	96916953	96917027	1.27949397641564	+	.	gene_id "ENSRNOG00000057826"; transcript_id "ENSRNOG00000057826_tx_7"; exon_id "X_96916953_96917027_+"; exonnum "7"; txlen "5167";
X	ENSEMBL114_rn	exon	96916953	96917027	0.0307862427004457	+	.	gene_id "ENSRNOG00000057826"; transcript_id "ENSRNOG00000057826_tx_9"; exon_id "X_96916953_96917027_+"; exonnum "8"; txlen "5223";
X	ensembl	exon	96917109	96917178	0	+	.	gene_id "ENSRNOG00000057826"; gene_version "3"; transcript_id "ENSRNOT00000082451"; transcript_version "3"; exon_number "7"; gene_name "Diaph2"; gene_source "ensembl"; gene_biotype "protein_coding"; transcript_name "Diaph2-201"; transcript_source "ensembl"; transcript_biotype "protein_coding"; exon_id "ENSRNOE00000560401"; exon_version "1";
X	ensembl	CDS	96917109	96917178	0	+	1	gene_id "ENSRNOG00000057826"; gene_version "3"; transcript_id "ENSRNOT00000082451"; transcript_version "3"; exon_number "7"; gene_name "Diaph2"; gene_source "ensembl"; gene_biotype "protein_coding"; transcript_name "Diaph2-201"; transcript_source "ensembl"; transcript_biotype "protein_coding"; protein_id "ENSRNOP00000068765"; protein_version "2";
X	ensembl	exon	96917109	96917178	0	+	.	gene_id "ENSRNOG00000057826"; gene_version "3"; transcript_id "ENSRNOT00000095712"; transcript_version "2"; exon_number "7"; gene_name "Diaph2"; gene_source "ensembl"; gene_biotype "protein_coding"; transcript_name "Diaph2-202"; transcript_source "ensembl"; transcript_biotype "protein_coding"; exon_id "ENSRNOE00000560401"; exon_version "1";
X	ensembl	CDS	96917109	96917178	0	+	1	gene_id "ENSRNOG00000057826"; gene_version "3"; transcript_id "ENSRNOT00000095712"; transcript_version "2"; exon_number "7"; gene_name "Diaph2"; gene_source "ensembl"; gene_biotype "protein_coding"; transcript_name "Diaph2-202"; transcript_source "ensembl"; transcript_biotype "protein_coding"; protein_id "ENSRNOP00000078839"; protein_version "2";
X	ensembl	exon	96917109	96917178	0	+	.	gene_id "ENSRNOG00000057826"; gene_version "3"; transcript_id "ENSRNOT00000115579"; transcript_version "2"; exon_number "8"; gene_name "Diaph2"; gene_source "ensembl"; gene_biotype "protein_coding"; transcript_name "Diaph2-204"; transcript_source "ensembl"; transcript_biotype "protein_coding"; exon_id "ENSRNOE00000560401"; exon_version "1"; tag "Ensembl_canonical";
X	ensembl	CDS	96917109	96917178	0	+	1	gene_id "ENSRNOG00000057826"; gene_version "3"; transcript_id "ENSRNOT00000115579"; transcript_version "2"; exon_number "8"; gene_name "Diaph2"; gene_source "ensembl"; gene_biotype "protein_coding"; transcript_name "Diaph2-204"; transcript_source "ensembl"; transcript_biotype "protein_coding"; protein_id "ENSRNOP00000082731"; protein_version "2"; tag "Ensembl_canonical";
X	ensembl	exon	96917109	96917178	0	+	.	gene_id "ENSRNOG00000057826"; gene_version "3"; transcript_id "ENSRNOT00000105363"; transcript_version "2"; exon_number "7"; gene_name "Diaph2"; gene_source "ensembl"; gene_biotype "protein_coding"; transcript_name "Diaph2-203"; transcript_source "ensembl"; transcript_biotype "protein_coding"; exon_id "ENSRNOE00000560401"; exon_version "1";
X	ensembl	CDS	96917109	96917178	0	+	1	gene_id "ENSRNOG00000057826"; gene_version "3"; transcript_id "ENSRNOT00000105363"; transcript_version "2"; exon_number "7"; gene_name "Diaph2"; gene_source "ensembl"; gene_biotype "protein_coding"; transcript_name "Diaph2-203"; transcript_source "ensembl"; transcript_biotype "protein_coding"; protein_id "ENSRNOP00000093476"; protein_version "2";
X	ENSEMBL114_rn	exon	96917109	96917178	1.27949397641564	+	.	gene_id "ENSRNOG00000057826"; transcript_id "ENSRNOG00000057826_tx_6"; exon_id "X_96917109_96917178_+"; exonnum "7"; txlen "5146";
X	ENSEMBL114_rn	exon	96917109	96917178	1.27949397641564	+	.	gene_id "ENSRNOG00000057826"; transcript_id "ENSRNOG00000057826_tx_7"; exon_id "X_96917109_96917178_+"; exonnum "8"; txlen "5167";
X	ENSEMBL114_rn	exon	96917109	96917178	0.0307862427004457	+	.	gene_id "ENSRNOG00000057826"; transcript_id "ENSRNOG00000057826_tx_9"; exon_id "X_96917109_96917178_+"; exonnum "9"; txlen "5223";
X	ensembl	exon	96920118	96920254	0	+	.	gene_id "ENSRNOG00000057826"; gene_version "3"; transcript_id "ENSRNOT00000082451"; transcript_version "3"; exon_number "8"; gene_name "Diaph2"; gene_source "ensembl"; gene_biotype "protein_coding"; transcript_name "Diaph2-201"; transcript_source "ensembl"; transcript_biotype "protein_coding"; exon_id "ENSRNOE00000539729"; exon_version "1";
X	ensembl	CDS	96920118	96920254	0	+	0	gene_id "ENSRNOG00000057826"; gene_version "3"; transcript_id "ENSRNOT00000082451"; transcript_version "3"; exon_number "8"; gene_name "Diaph2"; gene_source "ensembl"; gene_biotype "protein_coding"; transcript_name "Diaph2-201"; transcript_source "ensembl"; transcript_biotype "protein_coding"; protein_id "ENSRNOP00000068765"; protein_version "2";
X	ensembl	exon	96920118	96920254	0	+	.	gene_id "ENSRNOG00000057826"; gene_version "3"; transcript_id "ENSRNOT00000095712"; transcript_version "2"; exon_number "8"; gene_name "Diaph2"; gene_source "ensembl"; gene_biotype "protein_coding"; transcript_name "Diaph2-202"; transcript_source "ensembl"; transcript_biotype "protein_coding"; exon_id "ENSRNOE00000539729"; exon_version "1";
X	ensembl	CDS	96920118	96920254	0	+	0	gene_id "ENSRNOG00000057826"; gene_version "3"; transcript_id "ENSRNOT00000095712"; transcript_version "2"; exon_number "8"; gene_name "Diaph2"; gene_source "ensembl"; gene_biotype "protein_coding"; transcript_name "Diaph2-202"; transcript_source "ensembl"; transcript_biotype "protein_coding"; protein_id "ENSRNOP00000078839"; protein_version "2";
X	ensembl	exon	96920118	96920254	0	+	.	gene_id "ENSRNOG00000057826"; gene_version "3"; transcript_id "ENSRNOT00000115579"; transcript_version "2"; exon_number "9"; gene_name "Diaph2"; gene_source "ensembl"; gene_biotype "protein_coding"; transcript_name "Diaph2-204"; transcript_source "ensembl"; transcript_biotype "protein_coding"; exon_id "ENSRNOE00000539729"; exon_version "1"; tag "Ensembl_canonical";
X	ensembl	CDS	96920118	96920254	0	+	0	gene_id "ENSRNOG00000057826"; gene_version "3"; transcript_id "ENSRNOT00000115579"; transcript_version "2"; exon_number "9"; gene_name "Diaph2"; gene_source "ensembl"; gene_biotype "protein_coding"; transcript_name "Diaph2-204"; transcript_source "ensembl"; transcript_biotype "protein_coding"; protein_id "ENSRNOP00000082731"; protein_version "2"; tag "Ensembl_canonical";
X	ensembl	exon	96920118	96920254	0	+	.	gene_id "ENSRNOG00000057826"; gene_version "3"; transcript_id "ENSRNOT00000105363"; transcript_version "2"; exon_number "8"; gene_name "Diaph2"; gene_source "ensembl"; gene_biotype "protein_coding"; transcript_name "Diaph2-203"; transcript_source "ensembl"; transcript_biotype "protein_coding"; exon_id "ENSRNOE00000539729"; exon_version "1";
X	ensembl	CDS	96920118	96920254	0	+	0	gene_id "ENSRNOG00000057826"; gene_version "3"; transcript_id "ENSRNOT00000105363"; transcript_version "2"; exon_number "8"; gene_name "Diaph2"; gene_source "ensembl"; gene_biotype "protein_coding"; transcript_name "Diaph2-203"; transcript_source "ensembl"; transcript_biotype "protein_coding"; protein_id "ENSRNOP00000093476"; protein_version "2";
X	ENSEMBL114_rn	exon	96920118	96920254	1.27949397641564	+	.	gene_id "ENSRNOG00000057826"; transcript_id "ENSRNOG00000057826_tx_6"; exon_id "X_96920118_96920254_+"; exonnum "8"; txlen "5146";
X	ENSEMBL114_rn	exon	96920118	96920254	1.27949397641564	+	.	gene_id "ENSRNOG00000057826"; transcript_id "ENSRNOG00000057826_tx_7"; exon_id "X_96920118_96920254_+"; exonnum "9"; txlen "5167";
X	ENSEMBL114_rn	exon	96920118	96920254	0.0307862427004457	+	.	gene_id "ENSRNOG00000057826"; transcript_id "ENSRNOG00000057826_tx_9"; exon_id "X_96920118_96920254_+"; exonnum "10"; txlen "5223";
X	ensembl	exon	96921075	96921183	0	+	.	gene_id "ENSRNOG00000057826"; gene_version "3"; transcript_id "ENSRNOT00000082451"; transcript_version "3"; exon_number "9"; gene_name "Diaph2"; gene_source "ensembl"; gene_biotype "protein_coding"; transcript_name "Diaph2-201"; transcript_source "ensembl"; transcript_biotype "protein_coding"; exon_id "ENSRNOE00000565213"; exon_version "1";
X	ensembl	CDS	96921075	96921183	0	+	1	gene_id "ENSRNOG00000057826"; gene_version "3"; transcript_id "ENSRNOT00000082451"; transcript_version "3"; exon_number "9"; gene_name "Diaph2"; gene_source "ensembl"; gene_biotype "protein_coding"; transcript_name "Diaph2-201"; transcript_source "ensembl"; transcript_biotype "protein_coding"; protein_id "ENSRNOP00000068765"; protein_version "2";
X	ensembl	exon	96921075	96921183	0	+	.	gene_id "ENSRNOG00000057826"; gene_version "3"; transcript_id "ENSRNOT00000095712"; transcript_version "2"; exon_number "9"; gene_name "Diaph2"; gene_source "ensembl"; gene_biotype "protein_coding"; transcript_name "Diaph2-202"; transcript_source "ensembl"; transcript_biotype "protein_coding"; exon_id "ENSRNOE00000565213"; exon_version "1";
X	ensembl	CDS	96921075	96921183	0	+	1	gene_id "ENSRNOG00000057826"; gene_version "3"; transcript_id "ENSRNOT00000095712"; transcript_version "2"; exon_number "9"; gene_name "Diaph2"; gene_source "ensembl"; gene_biotype "protein_coding"; transcript_name "Diaph2-202"; transcript_source "ensembl"; transcript_biotype "protein_coding"; protein_id "ENSRNOP00000078839"; protein_version "2";
X	ensembl	exon	96921075	96921183	0	+	.	gene_id "ENSRNOG00000057826"; gene_version "3"; transcript_id "ENSRNOT00000115579"; transcript_version "2"; exon_number "10"; gene_name "Diaph2"; gene_source "ensembl"; gene_biotype "protein_coding"; transcript_name "Diaph2-204"; transcript_source "ensembl"; transcript_biotype "protein_coding"; exon_id "ENSRNOE00000565213"; exon_version "1"; tag "Ensembl_canonical";
X	ensembl	CDS	96921075	96921183	0	+	1	gene_id "ENSRNOG00000057826"; gene_version "3"; transcript_id "ENSRNOT00000115579"; transcript_version "2"; exon_number "10"; gene_name "Diaph2"; gene_source "ensembl"; gene_biotype "protein_coding"; transcript_name "Diaph2-204"; transcript_source "ensembl"; transcript_biotype "protein_coding"; protein_id "ENSRNOP00000082731"; protein_version "2"; tag "Ensembl_canonical";
X	ensembl	exon	96921075	96921183	0	+	.	gene_id "ENSRNOG00000057826"; gene_version "3"; transcript_id "ENSRNOT00000105363"; transcript_version "2"; exon_number "9"; gene_name "Diaph2"; gene_source "ensembl"; gene_biotype "protein_coding"; transcript_name "Diaph2-203"; transcript_source "ensembl"; transcript_biotype "protein_coding"; exon_id "ENSRNOE00000565213"; exon_version "1";
X	ensembl	CDS	96921075	96921183	0	+	1	gene_id "ENSRNOG00000057826"; gene_version "3"; transcript_id "ENSRNOT00000105363"; transcript_version "2"; exon_number "9"; gene_name "Diaph2"; gene_source "ensembl"; gene_biotype "protein_coding"; transcript_name "Diaph2-203"; transcript_source "ensembl"; transcript_biotype "protein_coding"; protein_id "ENSRNOP00000093476"; protein_version "2";
X	ENSEMBL114_rn	exon	96921075	96921183	1.27949397641564	+	.	gene_id "ENSRNOG00000057826"; transcript_id "ENSRNOG00000057826_tx_6"; exon_id "X_96921075_96921183_+"; exonnum "9"; txlen "5146";
X	ENSEMBL114_rn	exon	96921075	96921183	1.27949397641564	+	.	gene_id "ENSRNOG00000057826"; transcript_id "ENSRNOG00000057826_tx_7"; exon_id "X_96921075_96921183_+"; exonnum "10"; txlen "5167";
X	ENSEMBL114_rn	exon	96921075	96921183	0.0307862427004457	+	.	gene_id "ENSRNOG00000057826"; transcript_id "ENSRNOG00000057826_tx_9"; exon_id "X_96921075_96921183_+"; exonnum "11"; txlen "5223";
X	ensembl	exon	96929063	96929173	0	+	.	gene_id "ENSRNOG00000057826"; gene_version "3"; transcript_id "ENSRNOT00000082451"; transcript_version "3"; exon_number "10"; gene_name "Diaph2"; gene_source "ensembl"; gene_biotype "protein_coding"; transcript_name "Diaph2-201"; transcript_source "ensembl"; transcript_biotype "protein_coding"; exon_id "ENSRNOE00000539336"; exon_version "1";
X	ensembl	CDS	96929063	96929173	0	+	0	gene_id "ENSRNOG00000057826"; gene_version "3"; transcript_id "ENSRNOT00000082451"; transcript_version "3"; exon_number "10"; gene_name "Diaph2"; gene_source "ensembl"; gene_biotype "protein_coding"; transcript_name "Diaph2-201"; transcript_source "ensembl"; transcript_biotype "protein_coding"; protein_id "ENSRNOP00000068765"; protein_version "2";
X	ensembl	exon	96929063	96929173	0	+	.	gene_id "ENSRNOG00000057826"; gene_version "3"; transcript_id "ENSRNOT00000095712"; transcript_version "2"; exon_number "10"; gene_name "Diaph2"; gene_source "ensembl"; gene_biotype "protein_coding"; transcript_name "Diaph2-202"; transcript_source "ensembl"; transcript_biotype "protein_coding"; exon_id "ENSRNOE00000539336"; exon_version "1";
X	ensembl	CDS	96929063	96929173	0	+	0	gene_id "ENSRNOG00000057826"; gene_version "3"; transcript_id "ENSRNOT00000095712"; transcript_version "2"; exon_number "10"; gene_name "Diaph2"; gene_source "ensembl"; gene_biotype "protein_coding"; transcript_name "Diaph2-202"; transcript_source "ensembl"; transcript_biotype "protein_coding"; protein_id "ENSRNOP00000078839"; protein_version "2";
X	ensembl	exon	96929063	96929173	0	+	.	gene_id "ENSRNOG00000057826"; gene_version "3"; transcript_id "ENSRNOT00000115579"; transcript_version "2"; exon_number "11"; gene_name "Diaph2"; gene_source "ensembl"; gene_biotype "protein_coding"; transcript_name "Diaph2-204"; transcript_source "ensembl"; transcript_biotype "protein_coding"; exon_id "ENSRNOE00000539336"; exon_version "1"; tag "Ensembl_canonical";
X	ensembl	CDS	96929063	96929173	0	+	0	gene_id "ENSRNOG00000057826"; gene_version "3"; transcript_id "ENSRNOT00000115579"; transcript_version "2"; exon_number "11"; gene_name "Diaph2"; gene_source "ensembl"; gene_biotype "protein_coding"; transcript_name "Diaph2-204"; transcript_source "ensembl"; transcript_biotype "protein_coding"; protein_id "ENSRNOP00000082731"; protein_version "2"; tag "Ensembl_canonical";
X	ensembl	exon	96929063	96929173	0	+	.	gene_id "ENSRNOG00000057826"; gene_version "3"; transcript_id "ENSRNOT00000105363"; transcript_version "2"; exon_number "10"; gene_name "Diaph2"; gene_source "ensembl"; gene_biotype "protein_coding"; transcript_name "Diaph2-203"; transcript_source "ensembl"; transcript_biotype "protein_coding"; exon_id "ENSRNOE00000539336"; exon_version "1";
X	ensembl	CDS	96929063	96929173	0	+	0	gene_id "ENSRNOG00000057826"; gene_version "3"; transcript_id "ENSRNOT00000105363"; transcript_version "2"; exon_number "10"; gene_name "Diaph2"; gene_source "ensembl"; gene_biotype "protein_coding"; transcript_name "Diaph2-203"; transcript_source "ensembl"; transcript_biotype "protein_coding"; protein_id "ENSRNOP00000093476"; protein_version "2";
X	ENSEMBL114_rn	exon	96929063	96929173	1.27949397641564	+	.	gene_id "ENSRNOG00000057826"; transcript_id "ENSRNOG00000057826_tx_6"; exon_id "X_96929063_96929173_+"; exonnum "10"; txlen "5146";
X	ENSEMBL114_rn	exon	96929063	96929173	1.27949397641564	+	.	gene_id "ENSRNOG00000057826"; transcript_id "ENSRNOG00000057826_tx_7"; exon_id "X_96929063_96929173_+"; exonnum "11"; txlen "5167";
X	ENSEMBL114_rn	exon	96929063	96929173	0.0307862427004457	+	.	gene_id "ENSRNOG00000057826"; transcript_id "ENSRNOG00000057826_tx_9"; exon_id "X_96929063_96929173_+"; exonnum "12"; txlen "5223";
X	sraer114_mid	exon	96933897	96934023	1.27949397641564	+	.	gene_id "ENSRNOG00000057826"; transcript_id "ENSRNOG00000057826_tx_6"; exon_id "X_96933897_96934023_+"; exonnum "11"; txlen "5146";
X	sraer114_mid	exon	96933897	96934023	1.27949397641564	+	.	gene_id "ENSRNOG00000057826"; transcript_id "ENSRNOG00000057826_tx_7"; exon_id "X_96933897_96934023_+"; exonnum "12"; txlen "5167";
X	sraer114_mid	exon	96933897	96934023	0.0307862427004457	+	.	gene_id "ENSRNOG00000057826"; transcript_id "ENSRNOG00000057826_tx_9"; exon_id "X_96933897_96934023_+"; exonnum "13"; txlen "5223";
X	ensembl	exon	96934840	96934958	0	+	.	gene_id "ENSRNOG00000057826"; gene_version "3"; transcript_id "ENSRNOT00000082451"; transcript_version "3"; exon_number "11"; gene_name "Diaph2"; gene_source "ensembl"; gene_biotype "protein_coding"; transcript_name "Diaph2-201"; transcript_source "ensembl"; transcript_biotype "protein_coding"; exon_id "ENSRNOE00000543032"; exon_version "1";
X	ensembl	CDS	96934840	96934958	0	+	0	gene_id "ENSRNOG00000057826"; gene_version "3"; transcript_id "ENSRNOT00000082451"; transcript_version "3"; exon_number "11"; gene_name "Diaph2"; gene_source "ensembl"; gene_biotype "protein_coding"; transcript_name "Diaph2-201"; transcript_source "ensembl"; transcript_biotype "protein_coding"; protein_id "ENSRNOP00000068765"; protein_version "2";
X	ensembl	exon	96934840	96934958	0	+	.	gene_id "ENSRNOG00000057826"; gene_version "3"; transcript_id "ENSRNOT00000095712"; transcript_version "2"; exon_number "11"; gene_name "Diaph2"; gene_source "ensembl"; gene_biotype "protein_coding"; transcript_name "Diaph2-202"; transcript_source "ensembl"; transcript_biotype "protein_coding"; exon_id "ENSRNOE00000543032"; exon_version "1";
X	ensembl	CDS	96934840	96934958	0	+	0	gene_id "ENSRNOG00000057826"; gene_version "3"; transcript_id "ENSRNOT00000095712"; transcript_version "2"; exon_number "11"; gene_name "Diaph2"; gene_source "ensembl"; gene_biotype "protein_coding"; transcript_name "Diaph2-202"; transcript_source "ensembl"; transcript_biotype "protein_coding"; protein_id "ENSRNOP00000078839"; protein_version "2";
X	ensembl	exon	96934840	96934958	0	+	.	gene_id "ENSRNOG00000057826"; gene_version "3"; transcript_id "ENSRNOT00000115579"; transcript_version "2"; exon_number "12"; gene_name "Diaph2"; gene_source "ensembl"; gene_biotype "protein_coding"; transcript_name "Diaph2-204"; transcript_source "ensembl"; transcript_biotype "protein_coding"; exon_id "ENSRNOE00000543032"; exon_version "1"; tag "Ensembl_canonical";
X	ensembl	CDS	96934840	96934958	0	+	0	gene_id "ENSRNOG00000057826"; gene_version "3"; transcript_id "ENSRNOT00000115579"; transcript_version "2"; exon_number "12"; gene_name "Diaph2"; gene_source "ensembl"; gene_biotype "protein_coding"; transcript_name "Diaph2-204"; transcript_source "ensembl"; transcript_biotype "protein_coding"; protein_id "ENSRNOP00000082731"; protein_version "2"; tag "Ensembl_canonical";
X	ensembl	exon	96934840	96934958	0	+	.	gene_id "ENSRNOG00000057826"; gene_version "3"; transcript_id "ENSRNOT00000105363"; transcript_version "2"; exon_number "11"; gene_name "Diaph2"; gene_source "ensembl"; gene_biotype "protein_coding"; transcript_name "Diaph2-203"; transcript_source "ensembl"; transcript_biotype "protein_coding"; exon_id "ENSRNOE00000543032"; exon_version "1";
X	ensembl	CDS	96934840	96934958	0	+	0	gene_id "ENSRNOG00000057826"; gene_version "3"; transcript_id "ENSRNOT00000105363"; transcript_version "2"; exon_number "11"; gene_name "Diaph2"; gene_source "ensembl"; gene_biotype "protein_coding"; transcript_name "Diaph2-203"; transcript_source "ensembl"; transcript_biotype "protein_coding"; protein_id "ENSRNOP00000093476"; protein_version "2";
X	ENSEMBL114_rn	exon	96934840	96934958	1.27949397641564	+	.	gene_id "ENSRNOG00000057826"; transcript_id "ENSRNOG00000057826_tx_6"; exon_id "X_96934840_96934958_+"; exonnum "12"; txlen "5146";
X	ENSEMBL114_rn	exon	96934840	96934958	1.27949397641564	+	.	gene_id "ENSRNOG00000057826"; transcript_id "ENSRNOG00000057826_tx_7"; exon_id "X_96934840_96934958_+"; exonnum "13"; txlen "5167";
X	ENSEMBL114_rn	exon	96934840	96934958	0.0307862427004457	+	.	gene_id "ENSRNOG00000057826"; transcript_id "ENSRNOG00000057826_tx_9"; exon_id "X_96934840_96934958_+"; exonnum "14"; txlen "5223";
X	ensembl	exon	96941123	96941239	0	+	.	gene_id "ENSRNOG00000057826"; gene_version "3"; transcript_id "ENSRNOT00000082451"; transcript_version "3"; exon_number "12"; gene_name "Diaph2"; gene_source "ensembl"; gene_biotype "protein_coding"; transcript_name "Diaph2-201"; transcript_source "ensembl"; transcript_biotype "protein_coding"; exon_id "ENSRNOE00000529687"; exon_version "1";
X	ensembl	CDS	96941123	96941239	0	+	1	gene_id "ENSRNOG00000057826"; gene_version "3"; transcript_id "ENSRNOT00000082451"; transcript_version "3"; exon_number "12"; gene_name "Diaph2"; gene_source "ensembl"; gene_biotype "protein_coding"; transcript_name "Diaph2-201"; transcript_source "ensembl"; transcript_biotype "protein_coding"; protein_id "ENSRNOP00000068765"; protein_version "2";
X	ensembl	exon	96941123	96941239	0	+	.	gene_id "ENSRNOG00000057826"; gene_version "3"; transcript_id "ENSRNOT00000095712"; transcript_version "2"; exon_number "12"; gene_name "Diaph2"; gene_source "ensembl"; gene_biotype "protein_coding"; transcript_name "Diaph2-202"; transcript_source "ensembl"; transcript_biotype "protein_coding"; exon_id "ENSRNOE00000529687"; exon_version "1";
X	ensembl	CDS	96941123	96941239	0	+	1	gene_id "ENSRNOG00000057826"; gene_version "3"; transcript_id "ENSRNOT00000095712"; transcript_version "2"; exon_number "12"; gene_name "Diaph2"; gene_source "ensembl"; gene_biotype "protein_coding"; transcript_name "Diaph2-202"; transcript_source "ensembl"; transcript_biotype "protein_coding"; protein_id "ENSRNOP00000078839"; protein_version "2";
X	ensembl	exon	96941123	96941239	0	+	.	gene_id "ENSRNOG00000057826"; gene_version "3"; transcript_id "ENSRNOT00000115579"; transcript_version "2"; exon_number "13"; gene_name "Diaph2"; gene_source "ensembl"; gene_biotype "protein_coding"; transcript_name "Diaph2-204"; transcript_source "ensembl"; transcript_biotype "protein_coding"; exon_id "ENSRNOE00000529687"; exon_version "1"; tag "Ensembl_canonical";
X	ensembl	CDS	96941123	96941239	0	+	1	gene_id "ENSRNOG00000057826"; gene_version "3"; transcript_id "ENSRNOT00000115579"; transcript_version "2"; exon_number "13"; gene_name "Diaph2"; gene_source "ensembl"; gene_biotype "protein_coding"; transcript_name "Diaph2-204"; transcript_source "ensembl"; transcript_biotype "protein_coding"; protein_id "ENSRNOP00000082731"; protein_version "2"; tag "Ensembl_canonical";
X	ensembl	exon	96941123	96941239	0	+	.	gene_id "ENSRNOG00000057826"; gene_version "3"; transcript_id "ENSRNOT00000105363"; transcript_version "2"; exon_number "12"; gene_name "Diaph2"; gene_source "ensembl"; gene_biotype "protein_coding"; transcript_name "Diaph2-203"; transcript_source "ensembl"; transcript_biotype "protein_coding"; exon_id "ENSRNOE00000529687"; exon_version "1";
X	ensembl	CDS	96941123	96941239	0	+	1	gene_id "ENSRNOG00000057826"; gene_version "3"; transcript_id "ENSRNOT00000105363"; transcript_version "2"; exon_number "12"; gene_name "Diaph2"; gene_source "ensembl"; gene_biotype "protein_coding"; transcript_name "Diaph2-203"; transcript_source "ensembl"; transcript_biotype "protein_coding"; protein_id "ENSRNOP00000093476"; protein_version "2";
X	ENSEMBL114_rn	exon	96941123	96941239	1.27949397641564	+	.	gene_id "ENSRNOG00000057826"; transcript_id "ENSRNOG00000057826_tx_6"; exon_id "X_96941123_96941239_+"; exonnum "13"; txlen "5146";
X	ENSEMBL114_rn	exon	96941123	96941239	1.27949397641564	+	.	gene_id "ENSRNOG00000057826"; transcript_id "ENSRNOG00000057826_tx_7"; exon_id "X_96941123_96941239_+"; exonnum "14"; txlen "5167";
X	ENSEMBL114_rn	exon	96941123	96941239	0.0307862427004457	+	.	gene_id "ENSRNOG00000057826"; transcript_id "ENSRNOG00000057826_tx_9"; exon_id "X_96941123_96941239_+"; exonnum "15"; txlen "5223";
X	ensembl	exon	96944010	96944128	0	+	.	gene_id "ENSRNOG00000057826"; gene_version "3"; transcript_id "ENSRNOT00000082451"; transcript_version "3"; exon_number "13"; gene_name "Diaph2"; gene_source "ensembl"; gene_biotype "protein_coding"; transcript_name "Diaph2-201"; transcript_source "ensembl"; transcript_biotype "protein_coding"; exon_id "ENSRNOE00000521301"; exon_version "1";
X	ensembl	CDS	96944010	96944128	0	+	1	gene_id "ENSRNOG00000057826"; gene_version "3"; transcript_id "ENSRNOT00000082451"; transcript_version "3"; exon_number "13"; gene_name "Diaph2"; gene_source "ensembl"; gene_biotype "protein_coding"; transcript_name "Diaph2-201"; transcript_source "ensembl"; transcript_biotype "protein_coding"; protein_id "ENSRNOP00000068765"; protein_version "2";
X	ensembl	exon	96944010	96944128	0	+	.	gene_id "ENSRNOG00000057826"; gene_version "3"; transcript_id "ENSRNOT00000095712"; transcript_version "2"; exon_number "13"; gene_name "Diaph2"; gene_source "ensembl"; gene_biotype "protein_coding"; transcript_name "Diaph2-202"; transcript_source "ensembl"; transcript_biotype "protein_coding"; exon_id "ENSRNOE00000521301"; exon_version "1";
X	ensembl	CDS	96944010	96944128	0	+	1	gene_id "ENSRNOG00000057826"; gene_version "3"; transcript_id "ENSRNOT00000095712"; transcript_version "2"; exon_number "13"; gene_name "Diaph2"; gene_source "ensembl"; gene_biotype "protein_coding"; transcript_name "Diaph2-202"; transcript_source "ensembl"; transcript_biotype "protein_coding"; protein_id "ENSRNOP00000078839"; protein_version "2";
X	ensembl	exon	96944010	96944128	0	+	.	gene_id "ENSRNOG00000057826"; gene_version "3"; transcript_id "ENSRNOT00000115579"; transcript_version "2"; exon_number "14"; gene_name "Diaph2"; gene_source "ensembl"; gene_biotype "protein_coding"; transcript_name "Diaph2-204"; transcript_source "ensembl"; transcript_biotype "protein_coding"; exon_id "ENSRNOE00000521301"; exon_version "1"; tag "Ensembl_canonical";
X	ensembl	CDS	96944010	96944128	0	+	1	gene_id "ENSRNOG00000057826"; gene_version "3"; transcript_id "ENSRNOT00000115579"; transcript_version "2"; exon_number "14"; gene_name "Diaph2"; gene_source "ensembl"; gene_biotype "protein_coding"; transcript_name "Diaph2-204"; transcript_source "ensembl"; transcript_biotype "protein_coding"; protein_id "ENSRNOP00000082731"; protein_version "2"; tag "Ensembl_canonical";
X	ensembl	exon	96944010	96944128	0	+	.	gene_id "ENSRNOG00000057826"; gene_version "3"; transcript_id "ENSRNOT00000105363"; transcript_version "2"; exon_number "13"; gene_name "Diaph2"; gene_source "ensembl"; gene_biotype "protein_coding"; transcript_name "Diaph2-203"; transcript_source "ensembl"; transcript_biotype "protein_coding"; exon_id "ENSRNOE00000521301"; exon_version "1";
X	ensembl	CDS	96944010	96944128	0	+	1	gene_id "ENSRNOG00000057826"; gene_version "3"; transcript_id "ENSRNOT00000105363"; transcript_version "2"; exon_number "13"; gene_name "Diaph2"; gene_source "ensembl"; gene_biotype "protein_coding"; transcript_name "Diaph2-203"; transcript_source "ensembl"; transcript_biotype "protein_coding"; protein_id "ENSRNOP00000093476"; protein_version "2";
X	ENSEMBL114_rn	exon	96944010	96944128	1.27949397641564	+	.	gene_id "ENSRNOG00000057826"; transcript_id "ENSRNOG00000057826_tx_6"; exon_id "X_96944010_96944128_+"; exonnum "14"; txlen "5146";
X	ENSEMBL114_rn	exon	96944010	96944128	1.27949397641564	+	.	gene_id "ENSRNOG00000057826"; transcript_id "ENSRNOG00000057826_tx_7"; exon_id "X_96944010_96944128_+"; exonnum "15"; txlen "5167";
X	ENSEMBL114_rn	exon	96944010	96944128	0.0307862427004457	+	.	gene_id "ENSRNOG00000057826"; transcript_id "ENSRNOG00000057826_tx_9"; exon_id "X_96944010_96944128_+"; exonnum "16"; txlen "5223";
X	ensembl	exon	96945478	96945542	0	+	.	gene_id "ENSRNOG00000057826"; gene_version "3"; transcript_id "ENSRNOT00000082451"; transcript_version "3"; exon_number "14"; gene_name "Diaph2"; gene_source "ensembl"; gene_biotype "protein_coding"; transcript_name "Diaph2-201"; transcript_source "ensembl"; transcript_biotype "protein_coding"; exon_id "ENSRNOE00000528712"; exon_version "1";
X	ensembl	CDS	96945478	96945542	0	+	2	gene_id "ENSRNOG00000057826"; gene_version "3"; transcript_id "ENSRNOT00000082451"; transcript_version "3"; exon_number "14"; gene_name "Diaph2"; gene_source "ensembl"; gene_biotype "protein_coding"; transcript_name "Diaph2-201"; transcript_source "ensembl"; transcript_biotype "protein_coding"; protein_id "ENSRNOP00000068765"; protein_version "2";
X	ensembl	exon	96945478	96945542	0	+	.	gene_id "ENSRNOG00000057826"; gene_version "3"; transcript_id "ENSRNOT00000095712"; transcript_version "2"; exon_number "14"; gene_name "Diaph2"; gene_source "ensembl"; gene_biotype "protein_coding"; transcript_name "Diaph2-202"; transcript_source "ensembl"; transcript_biotype "protein_coding"; exon_id "ENSRNOE00000528712"; exon_version "1";
X	ensembl	CDS	96945478	96945542	0	+	2	gene_id "ENSRNOG00000057826"; gene_version "3"; transcript_id "ENSRNOT00000095712"; transcript_version "2"; exon_number "14"; gene_name "Diaph2"; gene_source "ensembl"; gene_biotype "protein_coding"; transcript_name "Diaph2-202"; transcript_source "ensembl"; transcript_biotype "protein_coding"; protein_id "ENSRNOP00000078839"; protein_version "2";
X	ensembl	exon	96945478	96945542	0	+	.	gene_id "ENSRNOG00000057826"; gene_version "3"; transcript_id "ENSRNOT00000115579"; transcript_version "2"; exon_number "15"; gene_name "Diaph2"; gene_source "ensembl"; gene_biotype "protein_coding"; transcript_name "Diaph2-204"; transcript_source "ensembl"; transcript_biotype "protein_coding"; exon_id "ENSRNOE00000528712"; exon_version "1"; tag "Ensembl_canonical";
X	ensembl	CDS	96945478	96945542	0	+	2	gene_id "ENSRNOG00000057826"; gene_version "3"; transcript_id "ENSRNOT00000115579"; transcript_version "2"; exon_number "15"; gene_name "Diaph2"; gene_source "ensembl"; gene_biotype "protein_coding"; transcript_name "Diaph2-204"; transcript_source "ensembl"; transcript_biotype "protein_coding"; protein_id "ENSRNOP00000082731"; protein_version "2"; tag "Ensembl_canonical";
X	ensembl	exon	96945478	96945542	0	+	.	gene_id "ENSRNOG00000057826"; gene_version "3"; transcript_id "ENSRNOT00000105363"; transcript_version "2"; exon_number "14"; gene_name "Diaph2"; gene_source "ensembl"; gene_biotype "protein_coding"; transcript_name "Diaph2-203"; transcript_source "ensembl"; transcript_biotype "protein_coding"; exon_id "ENSRNOE00000528712"; exon_version "1";
X	ensembl	CDS	96945478	96945542	0	+	2	gene_id "ENSRNOG00000057826"; gene_version "3"; transcript_id "ENSRNOT00000105363"; transcript_version "2"; exon_number "14"; gene_name "Diaph2"; gene_source "ensembl"; gene_biotype "protein_coding"; transcript_name "Diaph2-203"; transcript_source "ensembl"; transcript_biotype "protein_coding"; protein_id "ENSRNOP00000093476"; protein_version "2";
X	ENSEMBL114_rn	exon	96945478	96945542	1.27949397641564	+	.	gene_id "ENSRNOG00000057826"; transcript_id "ENSRNOG00000057826_tx_6"; exon_id "X_96945478_96945542_+"; exonnum "15"; txlen "5146";
X	ENSEMBL114_rn	exon	96945478	96945542	1.27949397641564	+	.	gene_id "ENSRNOG00000057826"; transcript_id "ENSRNOG00000057826_tx_7"; exon_id "X_96945478_96945542_+"; exonnum "16"; txlen "5167";
X	ENSEMBL114_rn	exon	96945478	96945542	0.0307862427004457	+	.	gene_id "ENSRNOG00000057826"; transcript_id "ENSRNOG00000057826_tx_9"; exon_id "X_96945478_96945542_+"; exonnum "17"; txlen "5223";
X	ensembl	exon	96948602	96948706	0	+	.	gene_id "ENSRNOG00000057826"; gene_version "3"; transcript_id "ENSRNOT00000082451"; transcript_version "3"; exon_number "15"; gene_name "Diaph2"; gene_source "ensembl"; gene_biotype "protein_coding"; transcript_name "Diaph2-201"; transcript_source "ensembl"; transcript_biotype "protein_coding"; exon_id "ENSRNOE00000561835"; exon_version "1";
X	ensembl	CDS	96948602	96948706	0	+	0	gene_id "ENSRNOG00000057826"; gene_version "3"; transcript_id "ENSRNOT00000082451"; transcript_version "3"; exon_number "15"; gene_name "Diaph2"; gene_source "ensembl"; gene_biotype "protein_coding"; transcript_name "Diaph2-201"; transcript_source "ensembl"; transcript_biotype "protein_coding"; protein_id "ENSRNOP00000068765"; protein_version "2";
X	ensembl	exon	96948602	96948706	0	+	.	gene_id "ENSRNOG00000057826"; gene_version "3"; transcript_id "ENSRNOT00000095712"; transcript_version "2"; exon_number "15"; gene_name "Diaph2"; gene_source "ensembl"; gene_biotype "protein_coding"; transcript_name "Diaph2-202"; transcript_source "ensembl"; transcript_biotype "protein_coding"; exon_id "ENSRNOE00000561835"; exon_version "1";
X	ensembl	CDS	96948602	96948706	0	+	0	gene_id "ENSRNOG00000057826"; gene_version "3"; transcript_id "ENSRNOT00000095712"; transcript_version "2"; exon_number "15"; gene_name "Diaph2"; gene_source "ensembl"; gene_biotype "protein_coding"; transcript_name "Diaph2-202"; transcript_source "ensembl"; transcript_biotype "protein_coding"; protein_id "ENSRNOP00000078839"; protein_version "2";
X	ensembl	exon	96948602	96948706	0	+	.	gene_id "ENSRNOG00000057826"; gene_version "3"; transcript_id "ENSRNOT00000115579"; transcript_version "2"; exon_number "16"; gene_name "Diaph2"; gene_source "ensembl"; gene_biotype "protein_coding"; transcript_name "Diaph2-204"; transcript_source "ensembl"; transcript_biotype "protein_coding"; exon_id "ENSRNOE00000561835"; exon_version "1"; tag "Ensembl_canonical";
X	ensembl	CDS	96948602	96948706	0	+	0	gene_id "ENSRNOG00000057826"; gene_version "3"; transcript_id "ENSRNOT00000115579"; transcript_version "2"; exon_number "16"; gene_name "Diaph2"; gene_source "ensembl"; gene_biotype "protein_coding"; transcript_name "Diaph2-204"; transcript_source "ensembl"; transcript_biotype "protein_coding"; protein_id "ENSRNOP00000082731"; protein_version "2"; tag "Ensembl_canonical";
X	ensembl	exon	96948602	96948706	0	+	.	gene_id "ENSRNOG00000057826"; gene_version "3"; transcript_id "ENSRNOT00000105363"; transcript_version "2"; exon_number "15"; gene_name "Diaph2"; gene_source "ensembl"; gene_biotype "protein_coding"; transcript_name "Diaph2-203"; transcript_source "ensembl"; transcript_biotype "protein_coding"; exon_id "ENSRNOE00000561835"; exon_version "1";
X	ensembl	CDS	96948602	96948706	0	+	0	gene_id "ENSRNOG00000057826"; gene_version "3"; transcript_id "ENSRNOT00000105363"; transcript_version "2"; exon_number "15"; gene_name "Diaph2"; gene_source "ensembl"; gene_biotype "protein_coding"; transcript_name "Diaph2-203"; transcript_source "ensembl"; transcript_biotype "protein_coding"; protein_id "ENSRNOP00000093476"; protein_version "2";
X	ENSEMBL114_rn	exon	96948602	96948706	1.27949397641564	+	.	gene_id "ENSRNOG00000057826"; transcript_id "ENSRNOG00000057826_tx_6"; exon_id "X_96948602_96948706_+"; exonnum "16"; txlen "5146";
X	ENSEMBL114_rn	exon	96948602	96948706	1.27949397641564	+	.	gene_id "ENSRNOG00000057826"; transcript_id "ENSRNOG00000057826_tx_7"; exon_id "X_96948602_96948706_+"; exonnum "17"; txlen "5167";
X	ENSEMBL114_rn	exon	96948602	96948706	0.0307862427004457	+	.	gene_id "ENSRNOG00000057826"; transcript_id "ENSRNOG00000057826_tx_9"; exon_id "X_96948602_96948706_+"; exonnum "18"; txlen "5223";
X	ensembl	exon	96954353	96954646	0	+	.	gene_id "ENSRNOG00000057826"; gene_version "3"; transcript_id "ENSRNOT00000082451"; transcript_version "3"; exon_number "16"; gene_name "Diaph2"; gene_source "ensembl"; gene_biotype "protein_coding"; transcript_name "Diaph2-201"; transcript_source "ensembl"; transcript_biotype "protein_coding"; exon_id "ENSRNOE00000570027"; exon_version "1";
X	ensembl	CDS	96954353	96954646	0	+	0	gene_id "ENSRNOG00000057826"; gene_version "3"; transcript_id "ENSRNOT00000082451"; transcript_version "3"; exon_number "16"; gene_name "Diaph2"; gene_source "ensembl"; gene_biotype "protein_coding"; transcript_name "Diaph2-201"; transcript_source "ensembl"; transcript_biotype "protein_coding"; protein_id "ENSRNOP00000068765"; protein_version "2";
X	ensembl	exon	96954353	96954646	0	+	.	gene_id "ENSRNOG00000057826"; gene_version "3"; transcript_id "ENSRNOT00000095712"; transcript_version "2"; exon_number "16"; gene_name "Diaph2"; gene_source "ensembl"; gene_biotype "protein_coding"; transcript_name "Diaph2-202"; transcript_source "ensembl"; transcript_biotype "protein_coding"; exon_id "ENSRNOE00000570027"; exon_version "1";
X	ensembl	CDS	96954353	96954646	0	+	0	gene_id "ENSRNOG00000057826"; gene_version "3"; transcript_id "ENSRNOT00000095712"; transcript_version "2"; exon_number "16"; gene_name "Diaph2"; gene_source "ensembl"; gene_biotype "protein_coding"; transcript_name "Diaph2-202"; transcript_source "ensembl"; transcript_biotype "protein_coding"; protein_id "ENSRNOP00000078839"; protein_version "2";
X	ensembl	exon	96954353	96954646	0	+	.	gene_id "ENSRNOG00000057826"; gene_version "3"; transcript_id "ENSRNOT00000115579"; transcript_version "2"; exon_number "17"; gene_name "Diaph2"; gene_source "ensembl"; gene_biotype "protein_coding"; transcript_name "Diaph2-204"; transcript_source "ensembl"; transcript_biotype "protein_coding"; exon_id "ENSRNOE00000570027"; exon_version "1"; tag "Ensembl_canonical";
X	ensembl	CDS	96954353	96954646	0	+	0	gene_id "ENSRNOG00000057826"; gene_version "3"; transcript_id "ENSRNOT00000115579"; transcript_version "2"; exon_number "17"; gene_name "Diaph2"; gene_source "ensembl"; gene_biotype "protein_coding"; transcript_name "Diaph2-204"; transcript_source "ensembl"; transcript_biotype "protein_coding"; protein_id "ENSRNOP00000082731"; protein_version "2"; tag "Ensembl_canonical";
X	ensembl	exon	96954353	96954646	0	+	.	gene_id "ENSRNOG00000057826"; gene_version "3"; transcript_id "ENSRNOT00000105363"; transcript_version "2"; exon_number "16"; gene_name "Diaph2"; gene_source "ensembl"; gene_biotype "protein_coding"; transcript_name "Diaph2-203"; transcript_source "ensembl"; transcript_biotype "protein_coding"; exon_id "ENSRNOE00000570027"; exon_version "1";
X	ensembl	CDS	96954353	96954646	0	+	0	gene_id "ENSRNOG00000057826"; gene_version "3"; transcript_id "ENSRNOT00000105363"; transcript_version "2"; exon_number "16"; gene_name "Diaph2"; gene_source "ensembl"; gene_biotype "protein_coding"; transcript_name "Diaph2-203"; transcript_source "ensembl"; transcript_biotype "protein_coding"; protein_id "ENSRNOP00000093476"; protein_version "2";
X	ENSEMBL114_rn	exon	96954353	96954646	1.27949397641564	+	.	gene_id "ENSRNOG00000057826"; transcript_id "ENSRNOG00000057826_tx_6"; exon_id "X_96954353_96954646_+"; exonnum "17"; txlen "5146";
X	ENSEMBL114_rn	exon	96954353	96954646	1.27949397641564	+	.	gene_id "ENSRNOG00000057826"; transcript_id "ENSRNOG00000057826_tx_7"; exon_id "X_96954353_96954646_+"; exonnum "18"; txlen "5167";
X	ENSEMBL114_rn	exon	96954353	96954646	0.0307862427004457	+	.	gene_id "ENSRNOG00000057826"; transcript_id "ENSRNOG00000057826_tx_9"; exon_id "X_96954353_96954646_+"; exonnum "19"; txlen "5223";
X	ensembl	exon	96955427	96955541	0	+	.	gene_id "ENSRNOG00000057826"; gene_version "3"; transcript_id "ENSRNOT00000082451"; transcript_version "3"; exon_number "17"; gene_name "Diaph2"; gene_source "ensembl"; gene_biotype "protein_coding"; transcript_name "Diaph2-201"; transcript_source "ensembl"; transcript_biotype "protein_coding"; exon_id "ENSRNOE00000521821"; exon_version "1";
X	ensembl	CDS	96955427	96955541	0	+	0	gene_id "ENSRNOG00000057826"; gene_version "3"; transcript_id "ENSRNOT00000082451"; transcript_version "3"; exon_number "17"; gene_name "Diaph2"; gene_source "ensembl"; gene_biotype "protein_coding"; transcript_name "Diaph2-201"; transcript_source "ensembl"; transcript_biotype "protein_coding"; protein_id "ENSRNOP00000068765"; protein_version "2";
X	ensembl	exon	96955427	96955541	0	+	.	gene_id "ENSRNOG00000057826"; gene_version "3"; transcript_id "ENSRNOT00000095712"; transcript_version "2"; exon_number "17"; gene_name "Diaph2"; gene_source "ensembl"; gene_biotype "protein_coding"; transcript_name "Diaph2-202"; transcript_source "ensembl"; transcript_biotype "protein_coding"; exon_id "ENSRNOE00000521821"; exon_version "1";
X	ensembl	CDS	96955427	96955541	0	+	0	gene_id "ENSRNOG00000057826"; gene_version "3"; transcript_id "ENSRNOT00000095712"; transcript_version "2"; exon_number "17"; gene_name "Diaph2"; gene_source "ensembl"; gene_biotype "protein_coding"; transcript_name "Diaph2-202"; transcript_source "ensembl"; transcript_biotype "protein_coding"; protein_id "ENSRNOP00000078839"; protein_version "2";
X	ensembl	exon	96955427	96955541	0	+	.	gene_id "ENSRNOG00000057826"; gene_version "3"; transcript_id "ENSRNOT00000115579"; transcript_version "2"; exon_number "18"; gene_name "Diaph2"; gene_source "ensembl"; gene_biotype "protein_coding"; transcript_name "Diaph2-204"; transcript_source "ensembl"; transcript_biotype "protein_coding"; exon_id "ENSRNOE00000521821"; exon_version "1"; tag "Ensembl_canonical";
X	ensembl	CDS	96955427	96955541	0	+	0	gene_id "ENSRNOG00000057826"; gene_version "3"; transcript_id "ENSRNOT00000115579"; transcript_version "2"; exon_number "18"; gene_name "Diaph2"; gene_source "ensembl"; gene_biotype "protein_coding"; transcript_name "Diaph2-204"; transcript_source "ensembl"; transcript_biotype "protein_coding"; protein_id "ENSRNOP00000082731"; protein_version "2"; tag "Ensembl_canonical";
X	ensembl	exon	96955427	96955541	0	+	.	gene_id "ENSRNOG00000057826"; gene_version "3"; transcript_id "ENSRNOT00000105363"; transcript_version "2"; exon_number "17"; gene_name "Diaph2"; gene_source "ensembl"; gene_biotype "protein_coding"; transcript_name "Diaph2-203"; transcript_source "ensembl"; transcript_biotype "protein_coding"; exon_id "ENSRNOE00000521821"; exon_version "1";
X	ensembl	CDS	96955427	96955541	0	+	0	gene_id "ENSRNOG00000057826"; gene_version "3"; transcript_id "ENSRNOT00000105363"; transcript_version "2"; exon_number "17"; gene_name "Diaph2"; gene_source "ensembl"; gene_biotype "protein_coding"; transcript_name "Diaph2-203"; transcript_source "ensembl"; transcript_biotype "protein_coding"; protein_id "ENSRNOP00000093476"; protein_version "2";
X	ENSEMBL114_rn	exon	96955427	96955541	1.27949397641564	+	.	gene_id "ENSRNOG00000057826"; transcript_id "ENSRNOG00000057826_tx_6"; exon_id "X_96955427_96955541_+"; exonnum "18"; txlen "5146";
X	ENSEMBL114_rn	exon	96955427	96955541	1.27949397641564	+	.	gene_id "ENSRNOG00000057826"; transcript_id "ENSRNOG00000057826_tx_7"; exon_id "X_96955427_96955541_+"; exonnum "19"; txlen "5167";
X	ENSEMBL114_rn	exon	96955427	96955541	0.0307862427004457	+	.	gene_id "ENSRNOG00000057826"; transcript_id "ENSRNOG00000057826_tx_9"; exon_id "X_96955427_96955541_+"; exonnum "20"; txlen "5223";
X	ensembl	exon	97043389	97043490	0	+	.	gene_id "ENSRNOG00000057826"; gene_version "3"; transcript_id "ENSRNOT00000082451"; transcript_version "3"; exon_number "18"; gene_name "Diaph2"; gene_source "ensembl"; gene_biotype "protein_coding"; transcript_name "Diaph2-201"; transcript_source "ensembl"; transcript_biotype "protein_coding"; exon_id "ENSRNOE00000536471"; exon_version "1";
X	ensembl	CDS	97043389	97043490	0	+	2	gene_id "ENSRNOG00000057826"; gene_version "3"; transcript_id "ENSRNOT00000082451"; transcript_version "3"; exon_number "18"; gene_name "Diaph2"; gene_source "ensembl"; gene_biotype "protein_coding"; transcript_name "Diaph2-201"; transcript_source "ensembl"; transcript_biotype "protein_coding"; protein_id "ENSRNOP00000068765"; protein_version "2";
X	ensembl	exon	97043389	97043490	0	+	.	gene_id "ENSRNOG00000057826"; gene_version "3"; transcript_id "ENSRNOT00000095712"; transcript_version "2"; exon_number "18"; gene_name "Diaph2"; gene_source "ensembl"; gene_biotype "protein_coding"; transcript_name "Diaph2-202"; transcript_source "ensembl"; transcript_biotype "protein_coding"; exon_id "ENSRNOE00000536471"; exon_version "1";
X	ensembl	CDS	97043389	97043490	0	+	2	gene_id "ENSRNOG00000057826"; gene_version "3"; transcript_id "ENSRNOT00000095712"; transcript_version "2"; exon_number "18"; gene_name "Diaph2"; gene_source "ensembl"; gene_biotype "protein_coding"; transcript_name "Diaph2-202"; transcript_source "ensembl"; transcript_biotype "protein_coding"; protein_id "ENSRNOP00000078839"; protein_version "2";
X	ensembl	exon	97043389	97043490	0	+	.	gene_id "ENSRNOG00000057826"; gene_version "3"; transcript_id "ENSRNOT00000115579"; transcript_version "2"; exon_number "19"; gene_name "Diaph2"; gene_source "ensembl"; gene_biotype "protein_coding"; transcript_name "Diaph2-204"; transcript_source "ensembl"; transcript_biotype "protein_coding"; exon_id "ENSRNOE00000536471"; exon_version "1"; tag "Ensembl_canonical";
X	ensembl	CDS	97043389	97043490	0	+	2	gene_id "ENSRNOG00000057826"; gene_version "3"; transcript_id "ENSRNOT00000115579"; transcript_version "2"; exon_number "19"; gene_name "Diaph2"; gene_source "ensembl"; gene_biotype "protein_coding"; transcript_name "Diaph2-204"; transcript_source "ensembl"; transcript_biotype "protein_coding"; protein_id "ENSRNOP00000082731"; protein_version "2"; tag "Ensembl_canonical";
X	ensembl	exon	97043389	97043490	0	+	.	gene_id "ENSRNOG00000057826"; gene_version "3"; transcript_id "ENSRNOT00000105363"; transcript_version "2"; exon_number "18"; gene_name "Diaph2"; gene_source "ensembl"; gene_biotype "protein_coding"; transcript_name "Diaph2-203"; transcript_source "ensembl"; transcript_biotype "protein_coding"; exon_id "ENSRNOE00000536471"; exon_version "1";
X	ensembl	CDS	97043389	97043490	0	+	2	gene_id "ENSRNOG00000057826"; gene_version "3"; transcript_id "ENSRNOT00000105363"; transcript_version "2"; exon_number "18"; gene_name "Diaph2"; gene_source "ensembl"; gene_biotype "protein_coding"; transcript_name "Diaph2-203"; transcript_source "ensembl"; transcript_biotype "protein_coding"; protein_id "ENSRNOP00000093476"; protein_version "2";
X	ENSEMBL114_rn	exon	97043389	97043490	1.27949397641564	+	.	gene_id "ENSRNOG00000057826"; transcript_id "ENSRNOG00000057826_tx_6"; exon_id "X_97043389_97043490_+"; exonnum "19"; txlen "5146";
X	ENSEMBL114_rn	exon	97043389	97043490	1.27949397641564	+	.	gene_id "ENSRNOG00000057826"; transcript_id "ENSRNOG00000057826_tx_7"; exon_id "X_97043389_97043490_+"; exonnum "20"; txlen "5167";
X	ENSEMBL114_rn	exon	97043389	97043490	0.0307862427004457	+	.	gene_id "ENSRNOG00000057826"; transcript_id "ENSRNOG00000057826_tx_9"; exon_id "X_97043389_97043490_+"; exonnum "21"; txlen "5223";
X	ensembl	exon	97045076	97045170	0	+	.	gene_id "ENSRNOG00000057826"; gene_version "3"; transcript_id "ENSRNOT00000082451"; transcript_version "3"; exon_number "19"; gene_name "Diaph2"; gene_source "ensembl"; gene_biotype "protein_coding"; transcript_name "Diaph2-201"; transcript_source "ensembl"; transcript_biotype "protein_coding"; exon_id "ENSRNOE00000553530"; exon_version "1";
X	ensembl	CDS	97045076	97045170	0	+	2	gene_id "ENSRNOG00000057826"; gene_version "3"; transcript_id "ENSRNOT00000082451"; transcript_version "3"; exon_number "19"; gene_name "Diaph2"; gene_source "ensembl"; gene_biotype "protein_coding"; transcript_name "Diaph2-201"; transcript_source "ensembl"; transcript_biotype "protein_coding"; protein_id "ENSRNOP00000068765"; protein_version "2";
X	ensembl	exon	97045076	97045170	0	+	.	gene_id "ENSRNOG00000057826"; gene_version "3"; transcript_id "ENSRNOT00000095712"; transcript_version "2"; exon_number "19"; gene_name "Diaph2"; gene_source "ensembl"; gene_biotype "protein_coding"; transcript_name "Diaph2-202"; transcript_source "ensembl"; transcript_biotype "protein_coding"; exon_id "ENSRNOE00000553530"; exon_version "1";
X	ensembl	CDS	97045076	97045170	0	+	2	gene_id "ENSRNOG00000057826"; gene_version "3"; transcript_id "ENSRNOT00000095712"; transcript_version "2"; exon_number "19"; gene_name "Diaph2"; gene_source "ensembl"; gene_biotype "protein_coding"; transcript_name "Diaph2-202"; transcript_source "ensembl"; transcript_biotype "protein_coding"; protein_id "ENSRNOP00000078839"; protein_version "2";
X	ensembl	exon	97045076	97045170	0	+	.	gene_id "ENSRNOG00000057826"; gene_version "3"; transcript_id "ENSRNOT00000115579"; transcript_version "2"; exon_number "20"; gene_name "Diaph2"; gene_source "ensembl"; gene_biotype "protein_coding"; transcript_name "Diaph2-204"; transcript_source "ensembl"; transcript_biotype "protein_coding"; exon_id "ENSRNOE00000553530"; exon_version "1"; tag "Ensembl_canonical";
X	ensembl	CDS	97045076	97045170	0	+	2	gene_id "ENSRNOG00000057826"; gene_version "3"; transcript_id "ENSRNOT00000115579"; transcript_version "2"; exon_number "20"; gene_name "Diaph2"; gene_source "ensembl"; gene_biotype "protein_coding"; transcript_name "Diaph2-204"; transcript_source "ensembl"; transcript_biotype "protein_coding"; protein_id "ENSRNOP00000082731"; protein_version "2"; tag "Ensembl_canonical";
X	ensembl	exon	97045076	97045170	0	+	.	gene_id "ENSRNOG00000057826"; gene_version "3"; transcript_id "ENSRNOT00000105363"; transcript_version "2"; exon_number "19"; gene_name "Diaph2"; gene_source "ensembl"; gene_biotype "protein_coding"; transcript_name "Diaph2-203"; transcript_source "ensembl"; transcript_biotype "protein_coding"; exon_id "ENSRNOE00000553530"; exon_version "1";
X	ensembl	CDS	97045076	97045170	0	+	2	gene_id "ENSRNOG00000057826"; gene_version "3"; transcript_id "ENSRNOT00000105363"; transcript_version "2"; exon_number "19"; gene_name "Diaph2"; gene_source "ensembl"; gene_biotype "protein_coding"; transcript_name "Diaph2-203"; transcript_source "ensembl"; transcript_biotype "protein_coding"; protein_id "ENSRNOP00000093476"; protein_version "2";
X	ENSEMBL114_rn	exon	97045076	97045170	1.27949397641564	+	.	gene_id "ENSRNOG00000057826"; transcript_id "ENSRNOG00000057826_tx_6"; exon_id "X_97045076_97045170_+"; exonnum "20"; txlen "5146";
X	ENSEMBL114_rn	exon	97045076	97045170	1.27949397641564	+	.	gene_id "ENSRNOG00000057826"; transcript_id "ENSRNOG00000057826_tx_7"; exon_id "X_97045076_97045170_+"; exonnum "21"; txlen "5167";
X	ENSEMBL114_rn	exon	97045076	97045170	0.0307862427004457	+	.	gene_id "ENSRNOG00000057826"; transcript_id "ENSRNOG00000057826_tx_9"; exon_id "X_97045076_97045170_+"; exonnum "22"; txlen "5223";
X	ensembl	exon	97067793	97067894	0	+	.	gene_id "ENSRNOG00000057826"; gene_version "3"; transcript_id "ENSRNOT00000082451"; transcript_version "3"; exon_number "20"; gene_name "Diaph2"; gene_source "ensembl"; gene_biotype "protein_coding"; transcript_name "Diaph2-201"; transcript_source "ensembl"; transcript_biotype "protein_coding"; exon_id "ENSRNOE00000586693"; exon_version "1";
X	ensembl	CDS	97067793	97067894	0	+	0	gene_id "ENSRNOG00000057826"; gene_version "3"; transcript_id "ENSRNOT00000082451"; transcript_version "3"; exon_number "20"; gene_name "Diaph2"; gene_source "ensembl"; gene_biotype "protein_coding"; transcript_name "Diaph2-201"; transcript_source "ensembl"; transcript_biotype "protein_coding"; protein_id "ENSRNOP00000068765"; protein_version "2";
X	ensembl	exon	97067793	97067894	0	+	.	gene_id "ENSRNOG00000057826"; gene_version "3"; transcript_id "ENSRNOT00000095712"; transcript_version "2"; exon_number "20"; gene_name "Diaph2"; gene_source "ensembl"; gene_biotype "protein_coding"; transcript_name "Diaph2-202"; transcript_source "ensembl"; transcript_biotype "protein_coding"; exon_id "ENSRNOE00000586693"; exon_version "1";
X	ensembl	CDS	97067793	97067894	0	+	0	gene_id "ENSRNOG00000057826"; gene_version "3"; transcript_id "ENSRNOT00000095712"; transcript_version "2"; exon_number "20"; gene_name "Diaph2"; gene_source "ensembl"; gene_biotype "protein_coding"; transcript_name "Diaph2-202"; transcript_source "ensembl"; transcript_biotype "protein_coding"; protein_id "ENSRNOP00000078839"; protein_version "2";
X	ensembl	exon	97067793	97067894	0	+	.	gene_id "ENSRNOG00000057826"; gene_version "3"; transcript_id "ENSRNOT00000115579"; transcript_version "2"; exon_number "21"; gene_name "Diaph2"; gene_source "ensembl"; gene_biotype "protein_coding"; transcript_name "Diaph2-204"; transcript_source "ensembl"; transcript_biotype "protein_coding"; exon_id "ENSRNOE00000586693"; exon_version "1"; tag "Ensembl_canonical";
X	ensembl	CDS	97067793	97067894	0	+	0	gene_id "ENSRNOG00000057826"; gene_version "3"; transcript_id "ENSRNOT00000115579"; transcript_version "2"; exon_number "21"; gene_name "Diaph2"; gene_source "ensembl"; gene_biotype "protein_coding"; transcript_name "Diaph2-204"; transcript_source "ensembl"; transcript_biotype "protein_coding"; protein_id "ENSRNOP00000082731"; protein_version "2"; tag "Ensembl_canonical";
X	ensembl	exon	97067793	97067894	0	+	.	gene_id "ENSRNOG00000057826"; gene_version "3"; transcript_id "ENSRNOT00000105363"; transcript_version "2"; exon_number "20"; gene_name "Diaph2"; gene_source "ensembl"; gene_biotype "protein_coding"; transcript_name "Diaph2-203"; transcript_source "ensembl"; transcript_biotype "protein_coding"; exon_id "ENSRNOE00000586693"; exon_version "1";
X	ensembl	CDS	97067793	97067894	0	+	0	gene_id "ENSRNOG00000057826"; gene_version "3"; transcript_id "ENSRNOT00000105363"; transcript_version "2"; exon_number "20"; gene_name "Diaph2"; gene_source "ensembl"; gene_biotype "protein_coding"; transcript_name "Diaph2-203"; transcript_source "ensembl"; transcript_biotype "protein_coding"; protein_id "ENSRNOP00000093476"; protein_version "2";
X	ENSEMBL114_rn	exon	97067793	97067894	1.27949397641564	+	.	gene_id "ENSRNOG00000057826"; transcript_id "ENSRNOG00000057826_tx_6"; exon_id "X_97067793_97067894_+"; exonnum "21"; txlen "5146";
X	ENSEMBL114_rn	exon	97067793	97067894	1.27949397641564	+	.	gene_id "ENSRNOG00000057826"; transcript_id "ENSRNOG00000057826_tx_7"; exon_id "X_97067793_97067894_+"; exonnum "22"; txlen "5167";
X	ENSEMBL114_rn	exon	97067793	97067894	0.0307862427004457	+	.	gene_id "ENSRNOG00000057826"; transcript_id "ENSRNOG00000057826_tx_9"; exon_id "X_97067793_97067894_+"; exonnum "23"; txlen "5223";
X	ensembl	exon	97083178	97083417	0	+	.	gene_id "ENSRNOG00000057826"; gene_version "3"; transcript_id "ENSRNOT00000082451"; transcript_version "3"; exon_number "21"; gene_name "Diaph2"; gene_source "ensembl"; gene_biotype "protein_coding"; transcript_name "Diaph2-201"; transcript_source "ensembl"; transcript_biotype "protein_coding"; exon_id "ENSRNOE00000538052"; exon_version "2";
X	ensembl	CDS	97083178	97083417	0	+	0	gene_id "ENSRNOG00000057826"; gene_version "3"; transcript_id "ENSRNOT00000082451"; transcript_version "3"; exon_number "21"; gene_name "Diaph2"; gene_source "ensembl"; gene_biotype "protein_coding"; transcript_name "Diaph2-201"; transcript_source "ensembl"; transcript_biotype "protein_coding"; protein_id "ENSRNOP00000068765"; protein_version "2";
X	ensembl	exon	97083178	97083417	0	+	.	gene_id "ENSRNOG00000057826"; gene_version "3"; transcript_id "ENSRNOT00000095712"; transcript_version "2"; exon_number "21"; gene_name "Diaph2"; gene_source "ensembl"; gene_biotype "protein_coding"; transcript_name "Diaph2-202"; transcript_source "ensembl"; transcript_biotype "protein_coding"; exon_id "ENSRNOE00000538052"; exon_version "2";
X	ensembl	CDS	97083178	97083417	0	+	0	gene_id "ENSRNOG00000057826"; gene_version "3"; transcript_id "ENSRNOT00000095712"; transcript_version "2"; exon_number "21"; gene_name "Diaph2"; gene_source "ensembl"; gene_biotype "protein_coding"; transcript_name "Diaph2-202"; transcript_source "ensembl"; transcript_biotype "protein_coding"; protein_id "ENSRNOP00000078839"; protein_version "2";
X	ensembl	exon	97083178	97083417	0	+	.	gene_id "ENSRNOG00000057826"; gene_version "3"; transcript_id "ENSRNOT00000115579"; transcript_version "2"; exon_number "22"; gene_name "Diaph2"; gene_source "ensembl"; gene_biotype "protein_coding"; transcript_name "Diaph2-204"; transcript_source "ensembl"; transcript_biotype "protein_coding"; exon_id "ENSRNOE00000538052"; exon_version "2"; tag "Ensembl_canonical";
X	ensembl	CDS	97083178	97083417	0	+	0	gene_id "ENSRNOG00000057826"; gene_version "3"; transcript_id "ENSRNOT00000115579"; transcript_version "2"; exon_number "22"; gene_name "Diaph2"; gene_source "ensembl"; gene_biotype "protein_coding"; transcript_name "Diaph2-204"; transcript_source "ensembl"; transcript_biotype "protein_coding"; protein_id "ENSRNOP00000082731"; protein_version "2"; tag "Ensembl_canonical";
X	ensembl	exon	97083178	97083417	0	+	.	gene_id "ENSRNOG00000057826"; gene_version "3"; transcript_id "ENSRNOT00000105363"; transcript_version "2"; exon_number "21"; gene_name "Diaph2"; gene_source "ensembl"; gene_biotype "protein_coding"; transcript_name "Diaph2-203"; transcript_source "ensembl"; transcript_biotype "protein_coding"; exon_id "ENSRNOE00000538052"; exon_version "2";
X	ensembl	CDS	97083178	97083417	0	+	0	gene_id "ENSRNOG00000057826"; gene_version "3"; transcript_id "ENSRNOT00000105363"; transcript_version "2"; exon_number "21"; gene_name "Diaph2"; gene_source "ensembl"; gene_biotype "protein_coding"; transcript_name "Diaph2-203"; transcript_source "ensembl"; transcript_biotype "protein_coding"; protein_id "ENSRNOP00000093476"; protein_version "2";
X	ENSEMBL114_rn	exon	97083178	97083417	1.27949397641564	+	.	gene_id "ENSRNOG00000057826"; transcript_id "ENSRNOG00000057826_tx_6"; exon_id "X_97083178_97083417_+"; exonnum "22"; txlen "5146";
X	ENSEMBL114_rn	exon	97083178	97083417	1.27949397641564	+	.	gene_id "ENSRNOG00000057826"; transcript_id "ENSRNOG00000057826_tx_7"; exon_id "X_97083178_97083417_+"; exonnum "23"; txlen "5167";
X	ENSEMBL114_rn	exon	97083178	97083417	0.0307862427004457	+	.	gene_id "ENSRNOG00000057826"; transcript_id "ENSRNOG00000057826_tx_9"; exon_id "X_97083178_97083417_+"; exonnum "24"; txlen "5223";
X	ensembl	exon	97103855	97103984	0	+	.	gene_id "ENSRNOG00000057826"; gene_version "3"; transcript_id "ENSRNOT00000082451"; transcript_version "3"; exon_number "22"; gene_name "Diaph2"; gene_source "ensembl"; gene_biotype "protein_coding"; transcript_name "Diaph2-201"; transcript_source "ensembl"; transcript_biotype "protein_coding"; exon_id "ENSRNOE00000636914"; exon_version "1";
X	ensembl	CDS	97103855	97103984	0	+	0	gene_id "ENSRNOG00000057826"; gene_version "3"; transcript_id "ENSRNOT00000082451"; transcript_version "3"; exon_number "22"; gene_name "Diaph2"; gene_source "ensembl"; gene_biotype "protein_coding"; transcript_name "Diaph2-201"; transcript_source "ensembl"; transcript_biotype "protein_coding"; protein_id "ENSRNOP00000068765"; protein_version "2";
X	ensembl	exon	97103855	97103984	0	+	.	gene_id "ENSRNOG00000057826"; gene_version "3"; transcript_id "ENSRNOT00000095712"; transcript_version "2"; exon_number "22"; gene_name "Diaph2"; gene_source "ensembl"; gene_biotype "protein_coding"; transcript_name "Diaph2-202"; transcript_source "ensembl"; transcript_biotype "protein_coding"; exon_id "ENSRNOE00000636914"; exon_version "1";
X	ensembl	CDS	97103855	97103984	0	+	0	gene_id "ENSRNOG00000057826"; gene_version "3"; transcript_id "ENSRNOT00000095712"; transcript_version "2"; exon_number "22"; gene_name "Diaph2"; gene_source "ensembl"; gene_biotype "protein_coding"; transcript_name "Diaph2-202"; transcript_source "ensembl"; transcript_biotype "protein_coding"; protein_id "ENSRNOP00000078839"; protein_version "2";
X	ensembl	exon	97103855	97103984	0	+	.	gene_id "ENSRNOG00000057826"; gene_version "3"; transcript_id "ENSRNOT00000115579"; transcript_version "2"; exon_number "23"; gene_name "Diaph2"; gene_source "ensembl"; gene_biotype "protein_coding"; transcript_name "Diaph2-204"; transcript_source "ensembl"; transcript_biotype "protein_coding"; exon_id "ENSRNOE00000636914"; exon_version "1"; tag "Ensembl_canonical";
X	ensembl	CDS	97103855	97103984	0	+	0	gene_id "ENSRNOG00000057826"; gene_version "3"; transcript_id "ENSRNOT00000115579"; transcript_version "2"; exon_number "23"; gene_name "Diaph2"; gene_source "ensembl"; gene_biotype "protein_coding"; transcript_name "Diaph2-204"; transcript_source "ensembl"; transcript_biotype "protein_coding"; protein_id "ENSRNOP00000082731"; protein_version "2"; tag "Ensembl_canonical";
X	ensembl	exon	97103855	97103984	0	+	.	gene_id "ENSRNOG00000057826"; gene_version "3"; transcript_id "ENSRNOT00000105363"; transcript_version "2"; exon_number "22"; gene_name "Diaph2"; gene_source "ensembl"; gene_biotype "protein_coding"; transcript_name "Diaph2-203"; transcript_source "ensembl"; transcript_biotype "protein_coding"; exon_id "ENSRNOE00000636914"; exon_version "1";
X	ensembl	CDS	97103855	97103984	0	+	0	gene_id "ENSRNOG00000057826"; gene_version "3"; transcript_id "ENSRNOT00000105363"; transcript_version "2"; exon_number "22"; gene_name "Diaph2"; gene_source "ensembl"; gene_biotype "protein_coding"; transcript_name "Diaph2-203"; transcript_source "ensembl"; transcript_biotype "protein_coding"; protein_id "ENSRNOP00000093476"; protein_version "2";
X	ENSEMBL114_rn	exon	97103855	97103984	1.27949397641564	+	.	gene_id "ENSRNOG00000057826"; transcript_id "ENSRNOG00000057826_tx_6"; exon_id "X_97103855_97103984_+"; exonnum "23"; txlen "5146";
X	ENSEMBL114_rn	exon	97103855	97103984	1.27949397641564	+	.	gene_id "ENSRNOG00000057826"; transcript_id "ENSRNOG00000057826_tx_7"; exon_id "X_97103855_97103984_+"; exonnum "24"; txlen "5167";
X	ENSEMBL114_rn	exon	97103855	97103984	0.0307862427004457	+	.	gene_id "ENSRNOG00000057826"; transcript_id "ENSRNOG00000057826_tx_9"; exon_id "X_97103855_97103984_+"; exonnum "25"; txlen "5223";
X	ensembl	exon	97182641	97182765	0	+	.	gene_id "ENSRNOG00000057826"; gene_version "3"; transcript_id "ENSRNOT00000082451"; transcript_version "3"; exon_number "23"; gene_name "Diaph2"; gene_source "ensembl"; gene_biotype "protein_coding"; transcript_name "Diaph2-201"; transcript_source "ensembl"; transcript_biotype "protein_coding"; exon_id "ENSRNOE00000624113"; exon_version "1";
X	ensembl	CDS	97182641	97182765	0	+	2	gene_id "ENSRNOG00000057826"; gene_version "3"; transcript_id "ENSRNOT00000082451"; transcript_version "3"; exon_number "23"; gene_name "Diaph2"; gene_source "ensembl"; gene_biotype "protein_coding"; transcript_name "Diaph2-201"; transcript_source "ensembl"; transcript_biotype "protein_coding"; protein_id "ENSRNOP00000068765"; protein_version "2";
X	ensembl	exon	97182641	97182765	0	+	.	gene_id "ENSRNOG00000057826"; gene_version "3"; transcript_id "ENSRNOT00000095712"; transcript_version "2"; exon_number "23"; gene_name "Diaph2"; gene_source "ensembl"; gene_biotype "protein_coding"; transcript_name "Diaph2-202"; transcript_source "ensembl"; transcript_biotype "protein_coding"; exon_id "ENSRNOE00000624113"; exon_version "1";
X	ensembl	CDS	97182641	97182765	0	+	2	gene_id "ENSRNOG00000057826"; gene_version "3"; transcript_id "ENSRNOT00000095712"; transcript_version "2"; exon_number "23"; gene_name "Diaph2"; gene_source "ensembl"; gene_biotype "protein_coding"; transcript_name "Diaph2-202"; transcript_source "ensembl"; transcript_biotype "protein_coding"; protein_id "ENSRNOP00000078839"; protein_version "2";
X	ensembl	exon	97182641	97182765	0	+	.	gene_id "ENSRNOG00000057826"; gene_version "3"; transcript_id "ENSRNOT00000115579"; transcript_version "2"; exon_number "24"; gene_name "Diaph2"; gene_source "ensembl"; gene_biotype "protein_coding"; transcript_name "Diaph2-204"; transcript_source "ensembl"; transcript_biotype "protein_coding"; exon_id "ENSRNOE00000624113"; exon_version "1"; tag "Ensembl_canonical";
X	ensembl	CDS	97182641	97182765	0	+	2	gene_id "ENSRNOG00000057826"; gene_version "3"; transcript_id "ENSRNOT00000115579"; transcript_version "2"; exon_number "24"; gene_name "Diaph2"; gene_source "ensembl"; gene_biotype "protein_coding"; transcript_name "Diaph2-204"; transcript_source "ensembl"; transcript_biotype "protein_coding"; protein_id "ENSRNOP00000082731"; protein_version "2"; tag "Ensembl_canonical";
X	ensembl	exon	97182641	97182765	0	+	.	gene_id "ENSRNOG00000057826"; gene_version "3"; transcript_id "ENSRNOT00000105363"; transcript_version "2"; exon_number "23"; gene_name "Diaph2"; gene_source "ensembl"; gene_biotype "protein_coding"; transcript_name "Diaph2-203"; transcript_source "ensembl"; transcript_biotype "protein_coding"; exon_id "ENSRNOE00000624113"; exon_version "1";
X	ensembl	CDS	97182641	97182765	0	+	2	gene_id "ENSRNOG00000057826"; gene_version "3"; transcript_id "ENSRNOT00000105363"; transcript_version "2"; exon_number "23"; gene_name "Diaph2"; gene_source "ensembl"; gene_biotype "protein_coding"; transcript_name "Diaph2-203"; transcript_source "ensembl"; transcript_biotype "protein_coding"; protein_id "ENSRNOP00000093476"; protein_version "2";
X	ENSEMBL114_rn	exon	97182641	97182765	1.27949397641564	+	.	gene_id "ENSRNOG00000057826"; transcript_id "ENSRNOG00000057826_tx_6"; exon_id "X_97182641_97182765_+"; exonnum "24"; txlen "5146";
X	ENSEMBL114_rn	exon	97182641	97182765	1.27949397641564	+	.	gene_id "ENSRNOG00000057826"; transcript_id "ENSRNOG00000057826_tx_7"; exon_id "X_97182641_97182765_+"; exonnum "25"; txlen "5167";
X	ENSEMBL114_rn	exon	97182641	97182765	0.0307862427004457	+	.	gene_id "ENSRNOG00000057826"; transcript_id "ENSRNOG00000057826_tx_9"; exon_id "X_97182641_97182765_+"; exonnum "26"; txlen "5223";
X	ensembl	exon	97297516	97297680	0	+	.	gene_id "ENSRNOG00000057826"; gene_version "3"; transcript_id "ENSRNOT00000082451"; transcript_version "3"; exon_number "24"; gene_name "Diaph2"; gene_source "ensembl"; gene_biotype "protein_coding"; transcript_name "Diaph2-201"; transcript_source "ensembl"; transcript_biotype "protein_coding"; exon_id "ENSRNOE00000583751"; exon_version "1";
X	ensembl	CDS	97297516	97297680	0	+	0	gene_id "ENSRNOG00000057826"; gene_version "3"; transcript_id "ENSRNOT00000082451"; transcript_version "3"; exon_number "24"; gene_name "Diaph2"; gene_source "ensembl"; gene_biotype "protein_coding"; transcript_name "Diaph2-201"; transcript_source "ensembl"; transcript_biotype "protein_coding"; protein_id "ENSRNOP00000068765"; protein_version "2";
X	ensembl	exon	97297516	97297680	0	+	.	gene_id "ENSRNOG00000057826"; gene_version "3"; transcript_id "ENSRNOT00000095712"; transcript_version "2"; exon_number "24"; gene_name "Diaph2"; gene_source "ensembl"; gene_biotype "protein_coding"; transcript_name "Diaph2-202"; transcript_source "ensembl"; transcript_biotype "protein_coding"; exon_id "ENSRNOE00000583751"; exon_version "1";
X	ensembl	CDS	97297516	97297680	0	+	0	gene_id "ENSRNOG00000057826"; gene_version "3"; transcript_id "ENSRNOT00000095712"; transcript_version "2"; exon_number "24"; gene_name "Diaph2"; gene_source "ensembl"; gene_biotype "protein_coding"; transcript_name "Diaph2-202"; transcript_source "ensembl"; transcript_biotype "protein_coding"; protein_id "ENSRNOP00000078839"; protein_version "2";
X	ensembl	exon	97297516	97297680	0	+	.	gene_id "ENSRNOG00000057826"; gene_version "3"; transcript_id "ENSRNOT00000115579"; transcript_version "2"; exon_number "25"; gene_name "Diaph2"; gene_source "ensembl"; gene_biotype "protein_coding"; transcript_name "Diaph2-204"; transcript_source "ensembl"; transcript_biotype "protein_coding"; exon_id "ENSRNOE00000583751"; exon_version "1"; tag "Ensembl_canonical";
X	ensembl	CDS	97297516	97297680	0	+	0	gene_id "ENSRNOG00000057826"; gene_version "3"; transcript_id "ENSRNOT00000115579"; transcript_version "2"; exon_number "25"; gene_name "Diaph2"; gene_source "ensembl"; gene_biotype "protein_coding"; transcript_name "Diaph2-204"; transcript_source "ensembl"; transcript_biotype "protein_coding"; protein_id "ENSRNOP00000082731"; protein_version "2"; tag "Ensembl_canonical";
X	ensembl	exon	97297516	97297680	0	+	.	gene_id "ENSRNOG00000057826"; gene_version "3"; transcript_id "ENSRNOT00000105363"; transcript_version "2"; exon_number "24"; gene_name "Diaph2"; gene_source "ensembl"; gene_biotype "protein_coding"; transcript_name "Diaph2-203"; transcript_source "ensembl"; transcript_biotype "protein_coding"; exon_id "ENSRNOE00000583751"; exon_version "1";
X	ensembl	CDS	97297516	97297680	0	+	0	gene_id "ENSRNOG00000057826"; gene_version "3"; transcript_id "ENSRNOT00000105363"; transcript_version "2"; exon_number "24"; gene_name "Diaph2"; gene_source "ensembl"; gene_biotype "protein_coding"; transcript_name "Diaph2-203"; transcript_source "ensembl"; transcript_biotype "protein_coding"; protein_id "ENSRNOP00000093476"; protein_version "2";
X	ENSEMBL114_rn	exon	97297516	97297680	1.27949397641564	+	.	gene_id "ENSRNOG00000057826"; transcript_id "ENSRNOG00000057826_tx_6"; exon_id "X_97297516_97297680_+"; exonnum "25"; txlen "5146";
X	ENSEMBL114_rn	exon	97297516	97297680	1.27949397641564	+	.	gene_id "ENSRNOG00000057826"; transcript_id "ENSRNOG00000057826_tx_7"; exon_id "X_97297516_97297680_+"; exonnum "26"; txlen "5167";
X	ENSEMBL114_rn	exon	97297516	97297680	0.0307862427004457	+	.	gene_id "ENSRNOG00000057826"; transcript_id "ENSRNOG00000057826_tx_9"; exon_id "X_97297516_97297680_+"; exonnum "27"; txlen "5223";
X	ensembl	exon	97300309	97300350	0	+	.	gene_id "ENSRNOG00000057826"; gene_version "3"; transcript_id "ENSRNOT00000082451"; transcript_version "3"; exon_number "25"; gene_name "Diaph2"; gene_source "ensembl"; gene_biotype "protein_coding"; transcript_name "Diaph2-201"; transcript_source "ensembl"; transcript_biotype "protein_coding"; exon_id "ENSRNOE00000637317"; exon_version "1";
X	ensembl	CDS	97300309	97300350	0	+	0	gene_id "ENSRNOG00000057826"; gene_version "3"; transcript_id "ENSRNOT00000082451"; transcript_version "3"; exon_number "25"; gene_name "Diaph2"; gene_source "ensembl"; gene_biotype "protein_coding"; transcript_name "Diaph2-201"; transcript_source "ensembl"; transcript_biotype "protein_coding"; protein_id "ENSRNOP00000068765"; protein_version "2";
X	ensembl	exon	97334186	97334321	0	+	.	gene_id "ENSRNOG00000057826"; gene_version "3"; transcript_id "ENSRNOT00000095712"; transcript_version "2"; exon_number "25"; gene_name "Diaph2"; gene_source "ensembl"; gene_biotype "protein_coding"; transcript_name "Diaph2-202"; transcript_source "ensembl"; transcript_biotype "protein_coding"; exon_id "ENSRNOE00000591263"; exon_version "1";
X	ensembl	CDS	97334186	97334321	0	+	0	gene_id "ENSRNOG00000057826"; gene_version "3"; transcript_id "ENSRNOT00000095712"; transcript_version "2"; exon_number "25"; gene_name "Diaph2"; gene_source "ensembl"; gene_biotype "protein_coding"; transcript_name "Diaph2-202"; transcript_source "ensembl"; transcript_biotype "protein_coding"; protein_id "ENSRNOP00000078839"; protein_version "2";
X	ensembl	exon	97334186	97334321	0	+	.	gene_id "ENSRNOG00000057826"; gene_version "3"; transcript_id "ENSRNOT00000115579"; transcript_version "2"; exon_number "26"; gene_name "Diaph2"; gene_source "ensembl"; gene_biotype "protein_coding"; transcript_name "Diaph2-204"; transcript_source "ensembl"; transcript_biotype "protein_coding"; exon_id "ENSRNOE00000591263"; exon_version "1"; tag "Ensembl_canonical";
X	ensembl	CDS	97334186	97334321	0	+	0	gene_id "ENSRNOG00000057826"; gene_version "3"; transcript_id "ENSRNOT00000115579"; transcript_version "2"; exon_number "26"; gene_name "Diaph2"; gene_source "ensembl"; gene_biotype "protein_coding"; transcript_name "Diaph2-204"; transcript_source "ensembl"; transcript_biotype "protein_coding"; protein_id "ENSRNOP00000082731"; protein_version "2"; tag "Ensembl_canonical";
X	ensembl	exon	97334186	97334321	0	+	.	gene_id "ENSRNOG00000057826"; gene_version "3"; transcript_id "ENSRNOT00000105363"; transcript_version "2"; exon_number "25"; gene_name "Diaph2"; gene_source "ensembl"; gene_biotype "protein_coding"; transcript_name "Diaph2-203"; transcript_source "ensembl"; transcript_biotype "protein_coding"; exon_id "ENSRNOE00000591263"; exon_version "1";
X	ensembl	CDS	97334186	97334321	0	+	0	gene_id "ENSRNOG00000057826"; gene_version "3"; transcript_id "ENSRNOT00000105363"; transcript_version "2"; exon_number "25"; gene_name "Diaph2"; gene_source "ensembl"; gene_biotype "protein_coding"; transcript_name "Diaph2-203"; transcript_source "ensembl"; transcript_biotype "protein_coding"; protein_id "ENSRNOP00000093476"; protein_version "2";
X	ENSEMBL114_rn	exon	97334186	97334321	1.27949397641564	+	.	gene_id "ENSRNOG00000057826"; transcript_id "ENSRNOG00000057826_tx_6"; exon_id "X_97334186_97334321_+"; exonnum "26"; txlen "5146";
X	ENSEMBL114_rn	exon	97334186	97334321	1.27949397641564	+	.	gene_id "ENSRNOG00000057826"; transcript_id "ENSRNOG00000057826_tx_7"; exon_id "X_97334186_97334321_+"; exonnum "27"; txlen "5167";
X	ENSEMBL114_rn	exon	97334186	97334321	0.0307862427004457	+	.	gene_id "ENSRNOG00000057826"; transcript_id "ENSRNOG00000057826_tx_9"; exon_id "X_97334186_97334321_+"; exonnum "28"; txlen "5223";
X	ensembl	exon	97377693	97377788	0	+	.	gene_id "ENSRNOG00000057826"; gene_version "3"; transcript_id "ENSRNOT00000095712"; transcript_version "2"; exon_number "26"; gene_name "Diaph2"; gene_source "ensembl"; gene_biotype "protein_coding"; transcript_name "Diaph2-202"; transcript_source "ensembl"; transcript_biotype "protein_coding"; exon_id "ENSRNOE00000606075"; exon_version "1";
X	ensembl	CDS	97377693	97377788	0	+	2	gene_id "ENSRNOG00000057826"; gene_version "3"; transcript_id "ENSRNOT00000095712"; transcript_version "2"; exon_number "26"; gene_name "Diaph2"; gene_source "ensembl"; gene_biotype "protein_coding"; transcript_name "Diaph2-202"; transcript_source "ensembl"; transcript_biotype "protein_coding"; protein_id "ENSRNOP00000078839"; protein_version "2";
X	ensembl	exon	97377693	97377788	0	+	.	gene_id "ENSRNOG00000057826"; gene_version "3"; transcript_id "ENSRNOT00000115579"; transcript_version "2"; exon_number "27"; gene_name "Diaph2"; gene_source "ensembl"; gene_biotype "protein_coding"; transcript_name "Diaph2-204"; transcript_source "ensembl"; transcript_biotype "protein_coding"; exon_id "ENSRNOE00000606075"; exon_version "1"; tag "Ensembl_canonical";
X	ensembl	CDS	97377693	97377788	0	+	2	gene_id "ENSRNOG00000057826"; gene_version "3"; transcript_id "ENSRNOT00000115579"; transcript_version "2"; exon_number "27"; gene_name "Diaph2"; gene_source "ensembl"; gene_biotype "protein_coding"; transcript_name "Diaph2-204"; transcript_source "ensembl"; transcript_biotype "protein_coding"; protein_id "ENSRNOP00000082731"; protein_version "2"; tag "Ensembl_canonical";
X	ensembl	exon	97377693	97377788	0	+	.	gene_id "ENSRNOG00000057826"; gene_version "3"; transcript_id "ENSRNOT00000105363"; transcript_version "2"; exon_number "26"; gene_name "Diaph2"; gene_source "ensembl"; gene_biotype "protein_coding"; transcript_name "Diaph2-203"; transcript_source "ensembl"; transcript_biotype "protein_coding"; exon_id "ENSRNOE00000606075"; exon_version "1";
X	ensembl	CDS	97377693	97377788	0	+	2	gene_id "ENSRNOG00000057826"; gene_version "3"; transcript_id "ENSRNOT00000105363"; transcript_version "2"; exon_number "26"; gene_name "Diaph2"; gene_source "ensembl"; gene_biotype "protein_coding"; transcript_name "Diaph2-203"; transcript_source "ensembl"; transcript_biotype "protein_coding"; protein_id "ENSRNOP00000093476"; protein_version "2";
X	ENSEMBL114_rn	exon	97377693	97377788	1.27949397641564	+	.	gene_id "ENSRNOG00000057826"; transcript_id "ENSRNOG00000057826_tx_6"; exon_id "X_97377693_97377788_+"; exonnum "27"; txlen "5146";
X	ENSEMBL114_rn	exon	97377693	97377788	1.27949397641564	+	.	gene_id "ENSRNOG00000057826"; transcript_id "ENSRNOG00000057826_tx_7"; exon_id "X_97377693_97377788_+"; exonnum "28"; txlen "5167";
X	ENSEMBL114_rn	exon	97377693	97377788	0.0307862427004457	+	.	gene_id "ENSRNOG00000057826"; transcript_id "ENSRNOG00000057826_tx_9"; exon_id "X_97377693_97377788_+"; exonnum "29"; txlen "5223";
X	ensembl	CDS	97523259	97523320	0	+	2	gene_id "ENSRNOG00000057826"; gene_version "3"; transcript_id "ENSRNOT00000095712"; transcript_version "2"; exon_number "27"; gene_name "Diaph2"; gene_source "ensembl"; gene_biotype "protein_coding"; transcript_name "Diaph2-202"; transcript_source "ensembl"; transcript_biotype "protein_coding"; protein_id "ENSRNOP00000078839"; protein_version "2";
X	ensembl	CDS	97523259	97523320	0	+	2	gene_id "ENSRNOG00000057826"; gene_version "3"; transcript_id "ENSRNOT00000115579"; transcript_version "2"; exon_number "28"; gene_name "Diaph2"; gene_source "ensembl"; gene_biotype "protein_coding"; transcript_name "Diaph2-204"; transcript_source "ensembl"; transcript_biotype "protein_coding"; protein_id "ENSRNOP00000082731"; protein_version "2"; tag "Ensembl_canonical";
X	ensembl	CDS	97523259	97523320	0	+	2	gene_id "ENSRNOG00000057826"; gene_version "3"; transcript_id "ENSRNOT00000105363"; transcript_version "2"; exon_number "27"; gene_name "Diaph2"; gene_source "ensembl"; gene_biotype "protein_coding"; transcript_name "Diaph2-203"; transcript_source "ensembl"; transcript_biotype "protein_coding"; protein_id "ENSRNOP00000093476"; protein_version "2";
X	ensembl	exon	97523259	97524861	0	+	.	gene_id "ENSRNOG00000057826"; gene_version "3"; transcript_id "ENSRNOT00000095712"; transcript_version "2"; exon_number "27"; gene_name "Diaph2"; gene_source "ensembl"; gene_biotype "protein_coding"; transcript_name "Diaph2-202"; transcript_source "ensembl"; transcript_biotype "protein_coding"; exon_id "ENSRNOE00000788445"; exon_version "1";
X	ENSEMBL114_rn	exon	97523259	97524861	1.27949397641564	+	.	gene_id "ENSRNOG00000057826"; transcript_id "ENSRNOG00000057826_tx_6"; exon_id "X_97523259_97524861_+"; exonnum "28"; txlen "5146";
X	ENSEMBL114_rn	exon	97523259	97524861	1.27949397641564	+	.	gene_id "ENSRNOG00000057826"; transcript_id "ENSRNOG00000057826_tx_7"; exon_id "X_97523259_97524861_+"; exonnum "29"; txlen "5167";
X	ENSEMBL114_rn	exon	97523259	97524861	0.0307862427004457	+	.	gene_id "ENSRNOG00000057826"; transcript_id "ENSRNOG00000057826_tx_9"; exon_id "X_97523259_97524861_+"; exonnum "30"; txlen "5223";
X	ensembl	exon	97523259	97528080	0	+	.	gene_id "ENSRNOG00000057826"; gene_version "3"; transcript_id "ENSRNOT00000115579"; transcript_version "2"; exon_number "28"; gene_name "Diaph2"; gene_source "ensembl"; gene_biotype "protein_coding"; transcript_name "Diaph2-204"; transcript_source "ensembl"; transcript_biotype "protein_coding"; exon_id "ENSRNOE00000737346"; exon_version "1"; tag "Ensembl_canonical";
X	ensembl	exon	97523259	97528080	0	+	.	gene_id "ENSRNOG00000057826"; gene_version "3"; transcript_id "ENSRNOT00000105363"; transcript_version "2"; exon_number "27"; gene_name "Diaph2"; gene_source "ensembl"; gene_biotype "protein_coding"; transcript_name "Diaph2-203"; transcript_source "ensembl"; transcript_biotype "protein_coding"; exon_id "ENSRNOE00000737346"; exon_version "1";
X	ensembl	stop_codon	97523321	97523323	0	+	0	gene_id "ENSRNOG00000057826"; gene_version "3"; transcript_id "ENSRNOT00000095712"; transcript_version "2"; exon_number "27"; gene_name "Diaph2"; gene_source "ensembl"; gene_biotype "protein_coding"; transcript_name "Diaph2-202"; transcript_source "ensembl"; transcript_biotype "protein_coding";
X	ensembl	stop_codon	97523321	97523323	0	+	0	gene_id "ENSRNOG00000057826"; gene_version "3"; transcript_id "ENSRNOT00000115579"; transcript_version "2"; exon_number "28"; gene_name "Diaph2"; gene_source "ensembl"; gene_biotype "protein_coding"; transcript_name "Diaph2-204"; transcript_source "ensembl"; transcript_biotype "protein_coding"; tag "Ensembl_canonical";
X	ensembl	stop_codon	97523321	97523323	0	+	0	gene_id "ENSRNOG00000057826"; gene_version "3"; transcript_id "ENSRNOT00000105363"; transcript_version "2"; exon_number "27"; gene_name "Diaph2"; gene_source "ensembl"; gene_biotype "protein_coding"; transcript_name "Diaph2-203"; transcript_source "ensembl"; transcript_biotype "protein_coding";
X	ensembl	three_prime_utr	97523324	97524861	0	+	.	gene_id "ENSRNOG00000057826"; gene_version "3"; transcript_id "ENSRNOT00000095712"; transcript_version "2"; gene_name "Diaph2"; gene_source "ensembl"; gene_biotype "protein_coding"; transcript_name "Diaph2-202"; transcript_source "ensembl"; transcript_biotype "protein_coding";
X	ensembl	three_prime_utr	97523324	97528080	0	+	.	gene_id "ENSRNOG00000057826"; gene_version "3"; transcript_id "ENSRNOT00000115579"; transcript_version "2"; gene_name "Diaph2"; gene_source "ensembl"; gene_biotype "protein_coding"; transcript_name "Diaph2-204"; transcript_source "ensembl"; transcript_biotype "protein_coding"; tag "Ensembl_canonical";
X	ensembl	three_prime_utr	97523324	97528080	0	+	.	gene_id "ENSRNOG00000057826"; gene_version "3"; transcript_id "ENSRNOT00000105363"; transcript_version "2"; gene_name "Diaph2"; gene_source "ensembl"; gene_biotype "protein_coding"; transcript_name "Diaph2-203"; transcript_source "ensembl"; transcript_biotype "protein_coding";
X	ensembl	exon	97563728	97563763	0	+	.	gene_id "ENSRNOG00000088573"; gene_version "1"; transcript_id "ENSRNOT00000147518"; transcript_version "1"; exon_number "1"; gene_source "ensembl"; gene_biotype "lncRNA"; transcript_source "ensembl"; transcript_biotype "lncRNA"; exon_id "ENSRNOE00000748829"; exon_version "1";
X	ensembl	transcript	97563728	97568466	0	+	.	gene_id "ENSRNOG00000088573"; gene_version "1"; transcript_id "ENSRNOT00000147518"; transcript_version "1"; gene_source "ensembl"; gene_biotype "lncRNA"; transcript_source "ensembl"; transcript_biotype "lncRNA";
X	ensembl	gene	97563728	97577581	0	+	.	gene_id "ENSRNOG00000088573"; gene_version "1"; gene_source "ensembl"; gene_biotype "lncRNA";
X	ensembl	exon	97563890	97563997	0	+	.	gene_id "ENSRNOG00000088573"; gene_version "1"; transcript_id "ENSRNOT00000154737"; transcript_version "1"; exon_number "1"; gene_source "ensembl"; gene_biotype "lncRNA"; transcript_source "ensembl"; transcript_biotype "lncRNA"; exon_id "ENSRNOE00000736362"; exon_version "1"; tag "Ensembl_canonical";
X	ensembl	transcript	97563890	97577581	0	+	.	gene_id "ENSRNOG00000088573"; gene_version "1"; transcript_id "ENSRNOT00000154737"; transcript_version "1"; gene_source "ensembl"; gene_biotype "lncRNA"; transcript_source "ensembl"; transcript_biotype "lncRNA"; tag "Ensembl_canonical";
X	ensembl	exon	97564028	97564089	0	+	.	gene_id "ENSRNOG00000088573"; gene_version "1"; transcript_id "ENSRNOT00000147518"; transcript_version "1"; exon_number "2"; gene_source "ensembl"; gene_biotype "lncRNA"; transcript_source "ensembl"; transcript_biotype "lncRNA"; exon_id "ENSRNOE00000755634"; exon_version "1";
X	ensembl	exon	97565579	97565701	0	+	.	gene_id "ENSRNOG00000088573"; gene_version "1"; transcript_id "ENSRNOT00000147518"; transcript_version "1"; exon_number "3"; gene_source "ensembl"; gene_biotype "lncRNA"; transcript_source "ensembl"; transcript_biotype "lncRNA"; exon_id "ENSRNOE00000700453"; exon_version "1";
X	ensembl	exon	97565579	97565701	0	+	.	gene_id "ENSRNOG00000088573"; gene_version "1"; transcript_id "ENSRNOT00000154737"; transcript_version "1"; exon_number "2"; gene_source "ensembl"; gene_biotype "lncRNA"; transcript_source "ensembl"; transcript_biotype "lncRNA"; exon_id "ENSRNOE00000700453"; exon_version "1"; tag "Ensembl_canonical";
X	ensembl	exon	97568287	97568466	0	+	.	gene_id "ENSRNOG00000088573"; gene_version "1"; transcript_id "ENSRNOT00000147518"; transcript_version "1"; exon_number "4"; gene_source "ensembl"; gene_biotype "lncRNA"; transcript_source "ensembl"; transcript_biotype "lncRNA"; exon_id "ENSRNOE00000706939"; exon_version "1";
X	ensembl	exon	97577085	97577581	0	+	.	gene_id "ENSRNOG00000088573"; gene_version "1"; transcript_id "ENSRNOT00000154737"; transcript_version "1"; exon_number "3"; gene_source "ensembl"; gene_biotype "lncRNA"; transcript_source "ensembl"; transcript_biotype "lncRNA"; exon_id "ENSRNOE00000670853"; exon_version "1"; tag "Ensembl_canonical";
X	sraer114_es	exon	97612487	97612790	0.347228129893978	+	.	gene_id "sraer114_gene_21185"; transcript_id "sraer114_gene_21185_tx_1"; exon_id "X_97612487_97612790_+"; exonnum "1"; txlen "700";
X	sraer114_ss	exon	97616326	97616721	0.347228129893978	+	.	gene_id "sraer114_gene_21185"; transcript_id "sraer114_gene_21185_tx_1"; exon_id "X_97616326_97616721_+"; exonnum "2"; txlen "700";
X	sraer114_es	exon	97813345	97813542	0.0240609849242671	+	.	gene_id "sraer114_gene_19378"; transcript_id "sraer114_gene_19378_tx_1"; exon_id "X_97813345_97813542_+"; exonnum "1"; txlen "790";
X	sraer114_mid	exon	97814863	97815037	0.0240609849242671	+	.	gene_id "sraer114_gene_19378"; transcript_id "sraer114_gene_19378_tx_1"; exon_id "X_97814863_97815037_+"; exonnum "2"; txlen "790";
X	sraer114_ss	exon	97815321	97815737	0.0240609849242671	+	.	gene_id "sraer114_gene_19378"; transcript_id "sraer114_gene_19378_tx_1"; exon_id "X_97815321_97815737_+"; exonnum "3"; txlen "790";
X	sraer114_es	exon	98033621	98033654	0.00963925799563305	+	.	gene_id "sraer114_gene_18491"; transcript_id "sraer114_gene_18491_tx_1"; exon_id "X_98033621_98033654_+"; exonnum "1"; txlen "536";
X	sraer114_mid	exon	98049182	98049299	0.00963925799563305	+	.	gene_id "sraer114_gene_18491"; transcript_id "sraer114_gene_18491_tx_1"; exon_id "X_98049182_98049299_+"; exonnum "2"; txlen "536";
X	sraer114_mid	exon	98069231	98069364	0.00963925799563305	+	.	gene_id "sraer114_gene_18491"; transcript_id "sraer114_gene_18491_tx_1"; exon_id "X_98069231_98069364_+"; exonnum "3"; txlen "536";
X	sraer114_ss	exon	98074404	98074653	0.00963925799563305	+	.	gene_id "sraer114_gene_18491"; transcript_id "sraer114_gene_18491_tx_1"; exon_id "X_98074404_98074653_+"; exonnum "4"; txlen "536";
X	sraer114_es	exon	98963928	98964062	0.163665234642697	+	.	gene_id "sraer114_gene_23869"; transcript_id "sraer114_gene_23869_tx_1"; exon_id "X_98963928_98964062_+"; exonnum "1"; txlen "507";
X	sraer114_es	exon	98963928	98964062	0.0166194103372984	+	.	gene_id "sraer114_gene_23869"; transcript_id "sraer114_gene_23869_tx_3"; exon_id "X_98963928_98964062_+"; exonnum "1"; txlen "583";
X	sraer114_es	exon	98967338	98967476	0.0235995626789637	+	.	gene_id "sraer114_gene_23869"; transcript_id "sraer114_gene_23869_tx_2"; exon_id "X_98967338_98967476_+"; exonnum "1"; txlen "511";
X	sraer114_es	exon	98967338	98967476	0.0166194103372984	+	.	gene_id "sraer114_gene_23869"; transcript_id "sraer114_gene_23869_tx_4"; exon_id "X_98967338_98967476_+"; exonnum "1"; txlen "587";
X	sraer114_es	exon	98967338	98967476	0.0113011990293629	+	.	gene_id "sraer114_gene_23869"; transcript_id "sraer114_gene_23869_tx_6"; exon_id "X_98967338_98967476_+"; exonnum "1"; txlen "503";
X	sraer114_mid	exon	98982129	98982185	0.163665234642697	+	.	gene_id "sraer114_gene_23869"; transcript_id "sraer114_gene_23869_tx_1"; exon_id "X_98982129_98982185_+"; exonnum "2"; txlen "507";
X	sraer114_mid	exon	98982129	98982185	0.0235995626789637	+	.	gene_id "sraer114_gene_23869"; transcript_id "sraer114_gene_23869_tx_2"; exon_id "X_98982129_98982185_+"; exonnum "2"; txlen "511";
X	sraer114_mid	exon	98982129	98982185	0.0166194103372984	+	.	gene_id "sraer114_gene_23869"; transcript_id "sraer114_gene_23869_tx_3"; exon_id "X_98982129_98982185_+"; exonnum "2"; txlen "583";
X	sraer114_mid	exon	98982129	98982185	0.0166194103372984	+	.	gene_id "sraer114_gene_23869"; transcript_id "sraer114_gene_23869_tx_4"; exon_id "X_98982129_98982185_+"; exonnum "2"; txlen "587";
X	sraer114_mid	exon	98982129	98982185	0.0113011990293629	+	.	gene_id "sraer114_gene_23869"; transcript_id "sraer114_gene_23869_tx_6"; exon_id "X_98982129_98982185_+"; exonnum "2"; txlen "503";
X	sraer114_mid	exon	98986489	98986572	0.163665234642697	+	.	gene_id "sraer114_gene_23869"; transcript_id "sraer114_gene_23869_tx_1"; exon_id "X_98986489_98986572_+"; exonnum "3"; txlen "507";
X	sraer114_mid	exon	98986489	98986572	0.0235995626789637	+	.	gene_id "sraer114_gene_23869"; transcript_id "sraer114_gene_23869_tx_2"; exon_id "X_98986489_98986572_+"; exonnum "3"; txlen "511";
X	sraer114_mid	exon	98986489	98986572	0.0166194103372984	+	.	gene_id "sraer114_gene_23869"; transcript_id "sraer114_gene_23869_tx_3"; exon_id "X_98986489_98986572_+"; exonnum "3"; txlen "583";
X	sraer114_mid	exon	98986489	98986572	0.0166194103372984	+	.	gene_id "sraer114_gene_23869"; transcript_id "sraer114_gene_23869_tx_4"; exon_id "X_98986489_98986572_+"; exonnum "3"; txlen "587";
X	sraer114_mid	exon	98986914	98986989	0.0166194103372984	+	.	gene_id "sraer114_gene_23869"; transcript_id "sraer114_gene_23869_tx_3"; exon_id "X_98986914_98986989_+"; exonnum "4"; txlen "583";
X	sraer114_mid	exon	98986914	98986989	0.0166194103372984	+	.	gene_id "sraer114_gene_23869"; transcript_id "sraer114_gene_23869_tx_4"; exon_id "X_98986914_98986989_+"; exonnum "4"; txlen "587";
X	sraer114_mid	exon	98986914	98986989	0.0113011990293629	+	.	gene_id "sraer114_gene_23869"; transcript_id "sraer114_gene_23869_tx_6"; exon_id "X_98986914_98986989_+"; exonnum "3"; txlen "503";
X	sraer114_ss	exon	99007907	99008137	0.163665234642697	+	.	gene_id "sraer114_gene_23869"; transcript_id "sraer114_gene_23869_tx_1"; exon_id "X_99007907_99008137_+"; exonnum "4"; txlen "507";
X	sraer114_ss	exon	99007907	99008137	0.0235995626789637	+	.	gene_id "sraer114_gene_23869"; transcript_id "sraer114_gene_23869_tx_2"; exon_id "X_99007907_99008137_+"; exonnum "4"; txlen "511";
X	sraer114_ss	exon	99007907	99008137	0.0166194103372984	+	.	gene_id "sraer114_gene_23869"; transcript_id "sraer114_gene_23869_tx_3"; exon_id "X_99007907_99008137_+"; exonnum "5"; txlen "583";
X	sraer114_ss	exon	99007907	99008137	0.0166194103372984	+	.	gene_id "sraer114_gene_23869"; transcript_id "sraer114_gene_23869_tx_4"; exon_id "X_99007907_99008137_+"; exonnum "5"; txlen "587";
X	sraer114_ss	exon	99007907	99008137	0.0113011990293629	+	.	gene_id "sraer114_gene_23869"; transcript_id "sraer114_gene_23869_tx_6"; exon_id "X_99007907_99008137_+"; exonnum "4"; txlen "503";
X	ensembl	gene	99909141	99909264	0	+	.	gene_id "ENSRNOG00000053584"; gene_version "3"; gene_name "LOC120099505"; gene_source "ensembl"; gene_biotype "snoRNA";
X	ensembl	transcript	99909141	99909264	0	+	.	gene_id "ENSRNOG00000053584"; gene_version "3"; transcript_id "ENSRNOT00000078908"; transcript_version "3"; gene_name "LOC120099505"; gene_source "ensembl"; gene_biotype "snoRNA"; transcript_name "LOC120099505-201"; transcript_source "ensembl"; transcript_biotype "snoRNA"; tag "Ensembl_canonical";
X	ensembl	exon	99909141	99909264	0	+	.	gene_id "ENSRNOG00000053584"; gene_version "3"; transcript_id "ENSRNOT00000078908"; transcript_version "3"; exon_number "1"; gene_name "LOC120099505"; gene_source "ensembl"; gene_biotype "snoRNA"; transcript_name "LOC120099505-201"; transcript_source "ensembl"; transcript_biotype "snoRNA"; exon_id "ENSRNOE00000573649"; exon_version "1"; tag "Ensembl_canonical";
X	sraer114_es	exon	101181707	101181769	0.00169000073353637	+	.	gene_id "sraer114_gene_13037"; transcript_id "sraer114_gene_13037_tx_1"; exon_id "X_101181707_101181769_+"; exonnum "1"; txlen "510";
X	sraer114_ss	exon	101182189	101182635	0.00169000073353637	+	.	gene_id "sraer114_gene_13037"; transcript_id "sraer114_gene_13037_tx_1"; exon_id "X_101182189_101182635_+"; exonnum "2"; txlen "510";
X	ensembl	exon	101280070	101280362	0	+	.	gene_id "ENSRNOG00000071240"; gene_version "2"; transcript_id "ENSRNOT00000120479"; transcript_version "2"; exon_number "1"; gene_source "ensembl"; gene_biotype "lncRNA"; transcript_source "ensembl"; transcript_biotype "lncRNA"; exon_id "ENSRNOE00000726715"; exon_version "1"; tag "Ensembl_canonical";
X	ensembl	gene	101280070	101285375	0	+	.	gene_id "ENSRNOG00000071240"; gene_version "2"; gene_source "ensembl"; gene_biotype "lncRNA";
X	ensembl	transcript	101280070	101285375	0	+	.	gene_id "ENSRNOG00000071240"; gene_version "2"; transcript_id "ENSRNOT00000120479"; transcript_version "2"; gene_source "ensembl"; gene_biotype "lncRNA"; transcript_source "ensembl"; transcript_biotype "lncRNA"; tag "Ensembl_canonical";
X	ensembl	exon	101283665	101285375	0	+	.	gene_id "ENSRNOG00000071240"; gene_version "2"; transcript_id "ENSRNOT00000120479"; transcript_version "2"; exon_number "2"; gene_source "ensembl"; gene_biotype "lncRNA"; transcript_source "ensembl"; transcript_biotype "lncRNA"; exon_id "ENSRNOE00000705465"; exon_version "1"; tag "Ensembl_canonical";
X	sraer114_es	exon	101319541	101319796	0.00523202336889126	+	.	gene_id "ENSRNOG00000060970"; transcript_id "ENSRNOG00000060970_tx_2"; exon_id "X_101319541_101319796_+"; exonnum "1"; txlen "1319";
X	ensembl	gene	101349216	101349323	0	+	.	gene_id "ENSRNOG00000052001"; gene_version "3"; gene_name "LOC120099559"; gene_source "ensembl"; gene_biotype "snRNA";
X	ensembl	transcript	101349216	101349323	0	+	.	gene_id "ENSRNOG00000052001"; gene_version "3"; transcript_id "ENSRNOT00000078876"; transcript_version "3"; gene_name "LOC120099559"; gene_source "ensembl"; gene_biotype "snRNA"; transcript_name "LOC120099559-201"; transcript_source "ensembl"; transcript_biotype "snRNA"; tag "Ensembl_canonical";
X	ensembl	exon	101349216	101349323	0	+	.	gene_id "ENSRNOG00000052001"; gene_version "3"; transcript_id "ENSRNOT00000078876"; transcript_version "3"; exon_number "1"; gene_name "LOC120099559"; gene_source "ensembl"; gene_biotype "snRNA"; transcript_name "LOC120099559-201"; transcript_source "ensembl"; transcript_biotype "snRNA"; exon_id "ENSRNOE00000561568"; exon_version "1"; tag "Ensembl_canonical";
X	ensembl	five_prime_utr	101350269	101350648	0	+	.	gene_id "ENSRNOG00000060970"; gene_version "3"; transcript_id "ENSRNOT00000083229"; transcript_version "3"; gene_name "Tnmd"; gene_source "ensembl"; gene_biotype "protein_coding"; transcript_name "Tnmd-201"; transcript_source "ensembl"; transcript_biotype "protein_coding";
X	ensembl	exon	101350269	101350696	0	+	.	gene_id "ENSRNOG00000060970"; gene_version "3"; transcript_id "ENSRNOT00000083229"; transcript_version "3"; exon_number "1"; gene_name "Tnmd"; gene_source "ensembl"; gene_biotype "protein_coding"; transcript_name "Tnmd-201"; transcript_source "ensembl"; transcript_biotype "protein_coding"; exon_id "ENSRNOE00000553294"; exon_version "2";
X	ensembl	transcript	101350269	101365923	0	+	.	gene_id "ENSRNOG00000060970"; gene_version "3"; transcript_id "ENSRNOT00000083229"; transcript_version "3"; gene_name "Tnmd"; gene_source "ensembl"; gene_biotype "protein_coding"; transcript_name "Tnmd-201"; transcript_source "ensembl"; transcript_biotype "protein_coding";
X	ensembl	gene	101350269	101365929	0	+	.	gene_id "ENSRNOG00000060970"; gene_version "3"; gene_name "Tnmd"; gene_source "ensembl"; gene_biotype "protein_coding";
X	ensembl	start_codon	101350649	101350651	0	+	0	gene_id "ENSRNOG00000060970"; gene_version "3"; transcript_id "ENSRNOT00000106427"; transcript_version "2"; exon_number "1"; gene_name "Tnmd"; gene_source "ensembl"; gene_biotype "protein_coding"; transcript_name "Tnmd-202"; transcript_source "ensembl"; transcript_biotype "protein_coding"; tag "Ensembl_canonical";
X	ensembl	start_codon	101350649	101350651	0	+	0	gene_id "ENSRNOG00000060970"; gene_version "3"; transcript_id "ENSRNOT00000083229"; transcript_version "3"; exon_number "1"; gene_name "Tnmd"; gene_source "ensembl"; gene_biotype "protein_coding"; transcript_name "Tnmd-201"; transcript_source "ensembl"; transcript_biotype "protein_coding";
X	ensembl	CDS	101350649	101350696	0	+	0	gene_id "ENSRNOG00000060970"; gene_version "3"; transcript_id "ENSRNOT00000083229"; transcript_version "3"; exon_number "1"; gene_name "Tnmd"; gene_source "ensembl"; gene_biotype "protein_coding"; transcript_name "Tnmd-201"; transcript_source "ensembl"; transcript_biotype "protein_coding"; protein_id "ENSRNOP00000073972"; protein_version "1";
X	ensembl	exon	101350649	101350700	0	+	.	gene_id "ENSRNOG00000060970"; gene_version "3"; transcript_id "ENSRNOT00000106427"; transcript_version "2"; exon_number "1"; gene_name "Tnmd"; gene_source "ensembl"; gene_biotype "protein_coding"; transcript_name "Tnmd-202"; transcript_source "ensembl"; transcript_biotype "protein_coding"; exon_id "ENSRNOE00000627085"; exon_version "1"; tag "Ensembl_canonical";
X	ensembl	CDS	101350649	101350700	0	+	0	gene_id "ENSRNOG00000060970"; gene_version "3"; transcript_id "ENSRNOT00000106427"; transcript_version "2"; exon_number "1"; gene_name "Tnmd"; gene_source "ensembl"; gene_biotype "protein_coding"; transcript_name "Tnmd-202"; transcript_source "ensembl"; transcript_biotype "protein_coding"; protein_id "ENSRNOP00000076479"; protein_version "1"; tag "Ensembl_canonical";
X	ensembl	transcript	101350649	101365929	0	+	.	gene_id "ENSRNOG00000060970"; gene_version "3"; transcript_id "ENSRNOT00000106427"; transcript_version "2"; gene_name "Tnmd"; gene_source "ensembl"; gene_biotype "protein_coding"; transcript_name "Tnmd-202"; transcript_source "ensembl"; transcript_biotype "protein_coding"; tag "Ensembl_canonical";
X	ensembl	exon	101350731	101350742	0	+	.	gene_id "ENSRNOG00000060970"; gene_version "3"; transcript_id "ENSRNOT00000106427"; transcript_version "2"; exon_number "2"; gene_name "Tnmd"; gene_source "ensembl"; gene_biotype "protein_coding"; transcript_name "Tnmd-202"; transcript_source "ensembl"; transcript_biotype "protein_coding"; exon_id "ENSRNOE00000707246"; exon_version "1"; tag "Ensembl_canonical";
X	ensembl	CDS	101350731	101350742	0	+	2	gene_id "ENSRNOG00000060970"; gene_version "3"; transcript_id "ENSRNOT00000106427"; transcript_version "2"; exon_number "2"; gene_name "Tnmd"; gene_source "ensembl"; gene_biotype "protein_coding"; transcript_name "Tnmd-202"; transcript_source "ensembl"; transcript_biotype "protein_coding"; protein_id "ENSRNOP00000076479"; protein_version "1"; tag "Ensembl_canonical";
X	ensembl	exon	101350862	101350993	0	+	.	gene_id "ENSRNOG00000060970"; gene_version "3"; transcript_id "ENSRNOT00000083229"; transcript_version "3"; exon_number "2"; gene_name "Tnmd"; gene_source "ensembl"; gene_biotype "protein_coding"; transcript_name "Tnmd-201"; transcript_source "ensembl"; transcript_biotype "protein_coding"; exon_id "ENSRNOE00000533349"; exon_version "1";
X	ensembl	CDS	101350862	101350993	0	+	0	gene_id "ENSRNOG00000060970"; gene_version "3"; transcript_id "ENSRNOT00000083229"; transcript_version "3"; exon_number "2"; gene_name "Tnmd"; gene_source "ensembl"; gene_biotype "protein_coding"; transcript_name "Tnmd-201"; transcript_source "ensembl"; transcript_biotype "protein_coding"; protein_id "ENSRNOP00000073972"; protein_version "1";
X	ENSEMBL114_rn	exon	101350862	101350993	0.00523202336889126	+	.	gene_id "ENSRNOG00000060970"; transcript_id "ENSRNOG00000060970_tx_2"; exon_id "X_101350862_101350993_+"; exonnum "2"; txlen "1319";
X	ensembl	exon	101350869	101350993	0	+	.	gene_id "ENSRNOG00000060970"; gene_version "3"; transcript_id "ENSRNOT00000106427"; transcript_version "2"; exon_number "3"; gene_name "Tnmd"; gene_source "ensembl"; gene_biotype "protein_coding"; transcript_name "Tnmd-202"; transcript_source "ensembl"; transcript_biotype "protein_coding"; exon_id "ENSRNOE00000646648"; exon_version "1"; tag "Ensembl_canonical";
X	ensembl	CDS	101350869	101350993	0	+	2	gene_id "ENSRNOG00000060970"; gene_version "3"; transcript_id "ENSRNOT00000106427"; transcript_version "2"; exon_number "3"; gene_name "Tnmd"; gene_source "ensembl"; gene_biotype "protein_coding"; transcript_name "Tnmd-202"; transcript_source "ensembl"; transcript_biotype "protein_coding"; protein_id "ENSRNOP00000076479"; protein_version "1"; tag "Ensembl_canonical";
X	ensembl	exon	101359395	101359535	0	+	.	gene_id "ENSRNOG00000060970"; gene_version "3"; transcript_id "ENSRNOT00000106427"; transcript_version "2"; exon_number "4"; gene_name "Tnmd"; gene_source "ensembl"; gene_biotype "protein_coding"; transcript_name "Tnmd-202"; transcript_source "ensembl"; transcript_biotype "protein_coding"; exon_id "ENSRNOE00000534024"; exon_version "1"; tag "Ensembl_canonical";
X	ensembl	CDS	101359395	101359535	0	+	0	gene_id "ENSRNOG00000060970"; gene_version "3"; transcript_id "ENSRNOT00000106427"; transcript_version "2"; exon_number "4"; gene_name "Tnmd"; gene_source "ensembl"; gene_biotype "protein_coding"; transcript_name "Tnmd-202"; transcript_source "ensembl"; transcript_biotype "protein_coding"; protein_id "ENSRNOP00000076479"; protein_version "1"; tag "Ensembl_canonical";
X	ensembl	exon	101359395	101359535	0	+	.	gene_id "ENSRNOG00000060970"; gene_version "3"; transcript_id "ENSRNOT00000083229"; transcript_version "3"; exon_number "3"; gene_name "Tnmd"; gene_source "ensembl"; gene_biotype "protein_coding"; transcript_name "Tnmd-201"; transcript_source "ensembl"; transcript_biotype "protein_coding"; exon_id "ENSRNOE00000534024"; exon_version "1";
X	ensembl	CDS	101359395	101359535	0	+	0	gene_id "ENSRNOG00000060970"; gene_version "3"; transcript_id "ENSRNOT00000083229"; transcript_version "3"; exon_number "3"; gene_name "Tnmd"; gene_source "ensembl"; gene_biotype "protein_coding"; transcript_name "Tnmd-201"; transcript_source "ensembl"; transcript_biotype "protein_coding"; protein_id "ENSRNOP00000073972"; protein_version "1";
X	ENSEMBL114_rn	exon	101359395	101359535	0.00523202336889126	+	.	gene_id "ENSRNOG00000060970"; transcript_id "ENSRNOG00000060970_tx_2"; exon_id "X_101359395_101359535_+"; exonnum "3"; txlen "1319";
X	ensembl	exon	101359751	101359852	0	+	.	gene_id "ENSRNOG00000060970"; gene_version "3"; transcript_id "ENSRNOT00000106427"; transcript_version "2"; exon_number "5"; gene_name "Tnmd"; gene_source "ensembl"; gene_biotype "protein_coding"; transcript_name "Tnmd-202"; transcript_source "ensembl"; transcript_biotype "protein_coding"; exon_id "ENSRNOE00000561655"; exon_version "1"; tag "Ensembl_canonical";
X	ensembl	CDS	101359751	101359852	0	+	0	gene_id "ENSRNOG00000060970"; gene_version "3"; transcript_id "ENSRNOT00000106427"; transcript_version "2"; exon_number "5"; gene_name "Tnmd"; gene_source "ensembl"; gene_biotype "protein_coding"; transcript_name "Tnmd-202"; transcript_source "ensembl"; transcript_biotype "protein_coding"; protein_id "ENSRNOP00000076479"; protein_version "1"; tag "Ensembl_canonical";
X	ensembl	exon	101359751	101359852	0	+	.	gene_id "ENSRNOG00000060970"; gene_version "3"; transcript_id "ENSRNOT00000083229"; transcript_version "3"; exon_number "4"; gene_name "Tnmd"; gene_source "ensembl"; gene_biotype "protein_coding"; transcript_name "Tnmd-201"; transcript_source "ensembl"; transcript_biotype "protein_coding"; exon_id "ENSRNOE00000561655"; exon_version "1";
X	ensembl	CDS	101359751	101359852	0	+	0	gene_id "ENSRNOG00000060970"; gene_version "3"; transcript_id "ENSRNOT00000083229"; transcript_version "3"; exon_number "4"; gene_name "Tnmd"; gene_source "ensembl"; gene_biotype "protein_coding"; transcript_name "Tnmd-201"; transcript_source "ensembl"; transcript_biotype "protein_coding"; protein_id "ENSRNOP00000073972"; protein_version "1";
X	ENSEMBL114_rn	exon	101359751	101359852	0.00523202336889126	+	.	gene_id "ENSRNOG00000060970"; transcript_id "ENSRNOG00000060970_tx_2"; exon_id "X_101359751_101359852_+"; exonnum "4"; txlen "1319";
X	ensembl	exon	101362944	101363097	0	+	.	gene_id "ENSRNOG00000060970"; gene_version "3"; transcript_id "ENSRNOT00000106427"; transcript_version "2"; exon_number "6"; gene_name "Tnmd"; gene_source "ensembl"; gene_biotype "protein_coding"; transcript_name "Tnmd-202"; transcript_source "ensembl"; transcript_biotype "protein_coding"; exon_id "ENSRNOE00000539977"; exon_version "1"; tag "Ensembl_canonical";
X	ensembl	CDS	101362944	101363097	0	+	0	gene_id "ENSRNOG00000060970"; gene_version "3"; transcript_id "ENSRNOT00000106427"; transcript_version "2"; exon_number "6"; gene_name "Tnmd"; gene_source "ensembl"; gene_biotype "protein_coding"; transcript_name "Tnmd-202"; transcript_source "ensembl"; transcript_biotype "protein_coding"; protein_id "ENSRNOP00000076479"; protein_version "1"; tag "Ensembl_canonical";
X	ensembl	exon	101362944	101363097	0	+	.	gene_id "ENSRNOG00000060970"; gene_version "3"; transcript_id "ENSRNOT00000083229"; transcript_version "3"; exon_number "5"; gene_name "Tnmd"; gene_source "ensembl"; gene_biotype "protein_coding"; transcript_name "Tnmd-201"; transcript_source "ensembl"; transcript_biotype "protein_coding"; exon_id "ENSRNOE00000539977"; exon_version "1";
X	ensembl	CDS	101362944	101363097	0	+	0	gene_id "ENSRNOG00000060970"; gene_version "3"; transcript_id "ENSRNOT00000083229"; transcript_version "3"; exon_number "5"; gene_name "Tnmd"; gene_source "ensembl"; gene_biotype "protein_coding"; transcript_name "Tnmd-201"; transcript_source "ensembl"; transcript_biotype "protein_coding"; protein_id "ENSRNOP00000073972"; protein_version "1";
X	ENSEMBL114_rn	exon	101362944	101363097	0.00523202336889126	+	.	gene_id "ENSRNOG00000060970"; transcript_id "ENSRNOG00000060970_tx_2"; exon_id "X_101362944_101363097_+"; exonnum "5"; txlen "1319";
X	ensembl	exon	101365077	101365243	0	+	.	gene_id "ENSRNOG00000060970"; gene_version "3"; transcript_id "ENSRNOT00000106427"; transcript_version "2"; exon_number "7"; gene_name "Tnmd"; gene_source "ensembl"; gene_biotype "protein_coding"; transcript_name "Tnmd-202"; transcript_source "ensembl"; transcript_biotype "protein_coding"; exon_id "ENSRNOE00000562690"; exon_version "1"; tag "Ensembl_canonical";
X	ensembl	CDS	101365077	101365243	0	+	2	gene_id "ENSRNOG00000060970"; gene_version "3"; transcript_id "ENSRNOT00000106427"; transcript_version "2"; exon_number "7"; gene_name "Tnmd"; gene_source "ensembl"; gene_biotype "protein_coding"; transcript_name "Tnmd-202"; transcript_source "ensembl"; transcript_biotype "protein_coding"; protein_id "ENSRNOP00000076479"; protein_version "1"; tag "Ensembl_canonical";
X	ensembl	exon	101365077	101365243	0	+	.	gene_id "ENSRNOG00000060970"; gene_version "3"; transcript_id "ENSRNOT00000083229"; transcript_version "3"; exon_number "6"; gene_name "Tnmd"; gene_source "ensembl"; gene_biotype "protein_coding"; transcript_name "Tnmd-201"; transcript_source "ensembl"; transcript_biotype "protein_coding"; exon_id "ENSRNOE00000562690"; exon_version "1";
X	ensembl	CDS	101365077	101365243	0	+	2	gene_id "ENSRNOG00000060970"; gene_version "3"; transcript_id "ENSRNOT00000083229"; transcript_version "3"; exon_number "6"; gene_name "Tnmd"; gene_source "ensembl"; gene_biotype "protein_coding"; transcript_name "Tnmd-201"; transcript_source "ensembl"; transcript_biotype "protein_coding"; protein_id "ENSRNOP00000073972"; protein_version "1";
X	ENSEMBL114_rn	exon	101365077	101365243	0.00523202336889126	+	.	gene_id "ENSRNOG00000060970"; transcript_id "ENSRNOG00000060970_tx_2"; exon_id "X_101365077_101365243_+"; exonnum "6"; txlen "1319";
X	ensembl	CDS	101365557	101365763	0	+	0	gene_id "ENSRNOG00000060970"; gene_version "3"; transcript_id "ENSRNOT00000106427"; transcript_version "2"; exon_number "8"; gene_name "Tnmd"; gene_source "ensembl"; gene_biotype "protein_coding"; transcript_name "Tnmd-202"; transcript_source "ensembl"; transcript_biotype "protein_coding"; protein_id "ENSRNOP00000076479"; protein_version "1"; tag "Ensembl_canonical";
X	ensembl	CDS	101365557	101365763	0	+	0	gene_id "ENSRNOG00000060970"; gene_version "3"; transcript_id "ENSRNOT00000083229"; transcript_version "3"; exon_number "7"; gene_name "Tnmd"; gene_source "ensembl"; gene_biotype "protein_coding"; transcript_name "Tnmd-201"; transcript_source "ensembl"; transcript_biotype "protein_coding"; protein_id "ENSRNOP00000073972"; protein_version "1";
X	ensembl	exon	101365557	101365923	0	+	.	gene_id "ENSRNOG00000060970"; gene_version "3"; transcript_id "ENSRNOT00000083229"; transcript_version "3"; exon_number "7"; gene_name "Tnmd"; gene_source "ensembl"; gene_biotype "protein_coding"; transcript_name "Tnmd-201"; transcript_source "ensembl"; transcript_biotype "protein_coding"; exon_id "ENSRNOE00000727438"; exon_version "1";
X	ENSEMBL114_rn	exon	101365557	101365923	0.00523202336889126	+	.	gene_id "ENSRNOG00000060970"; transcript_id "ENSRNOG00000060970_tx_2"; exon_id "X_101365557_101365923_+"; exonnum "7"; txlen "1319";
X	ensembl	exon	101365557	101365929	0	+	.	gene_id "ENSRNOG00000060970"; gene_version "3"; transcript_id "ENSRNOT00000106427"; transcript_version "2"; exon_number "8"; gene_name "Tnmd"; gene_source "ensembl"; gene_biotype "protein_coding"; transcript_name "Tnmd-202"; transcript_source "ensembl"; transcript_biotype "protein_coding"; exon_id "ENSRNOE00000519935"; exon_version "1"; tag "Ensembl_canonical";
X	ensembl	stop_codon	101365764	101365766	0	+	0	gene_id "ENSRNOG00000060970"; gene_version "3"; transcript_id "ENSRNOT00000106427"; transcript_version "2"; exon_number "8"; gene_name "Tnmd"; gene_source "ensembl"; gene_biotype "protein_coding"; transcript_name "Tnmd-202"; transcript_source "ensembl"; transcript_biotype "protein_coding"; tag "Ensembl_canonical";
X	ensembl	stop_codon	101365764	101365766	0	+	0	gene_id "ENSRNOG00000060970"; gene_version "3"; transcript_id "ENSRNOT00000083229"; transcript_version "3"; exon_number "7"; gene_name "Tnmd"; gene_source "ensembl"; gene_biotype "protein_coding"; transcript_name "Tnmd-201"; transcript_source "ensembl"; transcript_biotype "protein_coding";
X	ensembl	three_prime_utr	101365767	101365923	0	+	.	gene_id "ENSRNOG00000060970"; gene_version "3"; transcript_id "ENSRNOT00000083229"; transcript_version "3"; gene_name "Tnmd"; gene_source "ensembl"; gene_biotype "protein_coding"; transcript_name "Tnmd-201"; transcript_source "ensembl"; transcript_biotype "protein_coding";
X	ensembl	three_prime_utr	101365767	101365929	0	+	.	gene_id "ENSRNOG00000060970"; gene_version "3"; transcript_id "ENSRNOT00000106427"; transcript_version "2"; gene_name "Tnmd"; gene_source "ensembl"; gene_biotype "protein_coding"; transcript_name "Tnmd-202"; transcript_source "ensembl"; transcript_biotype "protein_coding"; tag "Ensembl_canonical";
X	ensembl	exon	101399853	101400202	0	+	.	gene_id "ENSRNOG00000003715"; gene_version "9"; transcript_id "ENSRNOT00000103433"; transcript_version "2"; exon_number "1"; gene_name "Srpx2"; gene_source "ensembl"; gene_biotype "protein_coding"; transcript_name "Srpx2-201"; transcript_source "ensembl"; transcript_biotype "protein_coding"; exon_id "ENSRNOE00000359928"; exon_version "5"; tag "Ensembl_canonical";
X	ensembl	five_prime_utr	101399853	101400202	0	+	.	gene_id "ENSRNOG00000003715"; gene_version "9"; transcript_id "ENSRNOT00000103433"; transcript_version "2"; gene_name "Srpx2"; gene_source "ensembl"; gene_biotype "protein_coding"; transcript_name "Srpx2-201"; transcript_source "ensembl"; transcript_biotype "protein_coding"; tag "Ensembl_canonical";
X	ENSEMBL114_rn	exon	101399853	101400202	345.037290231722	+	.	gene_id "ENSRNOG00000003715"; transcript_id "ENSRNOG00000003715_tx_1"; exon_id "X_101399853_101400202_+"; exonnum "1"; txlen "2238";
X	ENSEMBL114_rn	exon	101399853	101400202	2.49066068510122	+	.	gene_id "ENSRNOG00000003715"; transcript_id "ENSRNOG00000003715_tx_3"; exon_id "X_101399853_101400202_+"; exonnum "1"; txlen "2358";
X	ENSEMBL114_rn	exon	101399853	101400202	1.22166109579644	+	.	gene_id "ENSRNOG00000003715"; transcript_id "ENSRNOG00000003715_tx_4"; exon_id "X_101399853_101400202_+"; exonnum "1"; txlen "2448";
X	ensembl	gene	101399853	101425484	0	+	.	gene_id "ENSRNOG00000003715"; gene_version "9"; gene_name "Srpx2"; gene_source "ensembl"; gene_biotype "protein_coding";
X	ensembl	transcript	101399853	101425484	0	+	.	gene_id "ENSRNOG00000003715"; gene_version "9"; transcript_id "ENSRNOT00000103433"; transcript_version "2"; gene_name "Srpx2"; gene_source "ensembl"; gene_biotype "protein_coding"; transcript_name "Srpx2-201"; transcript_source "ensembl"; transcript_biotype "protein_coding"; tag "Ensembl_canonical";
X	ensembl	exon	101400366	101400417	0	+	.	gene_id "ENSRNOG00000003715"; gene_version "9"; transcript_id "ENSRNOT00000103433"; transcript_version "2"; exon_number "2"; gene_name "Srpx2"; gene_source "ensembl"; gene_biotype "protein_coding"; transcript_name "Srpx2-201"; transcript_source "ensembl"; transcript_biotype "protein_coding"; exon_id "ENSRNOE00000365712"; exon_version "2"; tag "Ensembl_canonical";
X	ensembl	five_prime_utr	101400366	101400417	0	+	.	gene_id "ENSRNOG00000003715"; gene_version "9"; transcript_id "ENSRNOT00000103433"; transcript_version "2"; gene_name "Srpx2"; gene_source "ensembl"; gene_biotype "protein_coding"; transcript_name "Srpx2-201"; transcript_source "ensembl"; transcript_biotype "protein_coding"; tag "Ensembl_canonical";
X	ENSEMBL114_rn	exon	101400366	101400417	345.037290231722	+	.	gene_id "ENSRNOG00000003715"; transcript_id "ENSRNOG00000003715_tx_1"; exon_id "X_101400366_101400417_+"; exonnum "2"; txlen "2238";
X	ENSEMBL114_rn	exon	101400366	101400417	2.49066068510122	+	.	gene_id "ENSRNOG00000003715"; transcript_id "ENSRNOG00000003715_tx_3"; exon_id "X_101400366_101400417_+"; exonnum "2"; txlen "2358";
X	ENSEMBL114_rn	exon	101400366	101400417	1.22166109579644	+	.	gene_id "ENSRNOG00000003715"; transcript_id "ENSRNOG00000003715_tx_4"; exon_id "X_101400366_101400417_+"; exonnum "2"; txlen "2448";
X	sraer114_mid	exon	101400905	101401024	2.49066068510122	+	.	gene_id "ENSRNOG00000003715"; transcript_id "ENSRNOG00000003715_tx_3"; exon_id "X_101400905_101401024_+"; exonnum "3"; txlen "2358";
X	sraer114_mid	exon	101400905	101401024	1.22166109579644	+	.	gene_id "ENSRNOG00000003715"; transcript_id "ENSRNOG00000003715_tx_4"; exon_id "X_101400905_101401024_+"; exonnum "3"; txlen "2448";
X	ensembl	five_prime_utr	101401850	101401978	0	+	.	gene_id "ENSRNOG00000003715"; gene_version "9"; transcript_id "ENSRNOT00000103433"; transcript_version "2"; gene_name "Srpx2"; gene_source "ensembl"; gene_biotype "protein_coding"; transcript_name "Srpx2-201"; transcript_source "ensembl"; transcript_biotype "protein_coding"; tag "Ensembl_canonical";
X	ensembl	exon	101401850	101402063	0	+	.	gene_id "ENSRNOG00000003715"; gene_version "9"; transcript_id "ENSRNOT00000103433"; transcript_version "2"; exon_number "3"; gene_name "Srpx2"; gene_source "ensembl"; gene_biotype "protein_coding"; transcript_name "Srpx2-201"; transcript_source "ensembl"; transcript_biotype "protein_coding"; exon_id "ENSRNOE00000336759"; exon_version "2"; tag "Ensembl_canonical";
X	ENSEMBL114_rn	exon	101401850	101402063	345.037290231722	+	.	gene_id "ENSRNOG00000003715"; transcript_id "ENSRNOG00000003715_tx_1"; exon_id "X_101401850_101402063_+"; exonnum "3"; txlen "2238";
X	ENSEMBL114_rn	exon	101401850	101402063	2.49066068510122	+	.	gene_id "ENSRNOG00000003715"; transcript_id "ENSRNOG00000003715_tx_3"; exon_id "X_101401850_101402063_+"; exonnum "4"; txlen "2358";
X	ENSEMBL114_rn	exon	101401850	101402063	1.22166109579644	+	.	gene_id "ENSRNOG00000003715"; transcript_id "ENSRNOG00000003715_tx_4"; exon_id "X_101401850_101402063_+"; exonnum "4"; txlen "2448";
X	ensembl	start_codon	101401979	101401981	0	+	0	gene_id "ENSRNOG00000003715"; gene_version "9"; transcript_id "ENSRNOT00000103433"; transcript_version "2"; exon_number "3"; gene_name "Srpx2"; gene_source "ensembl"; gene_biotype "protein_coding"; transcript_name "Srpx2-201"; transcript_source "ensembl"; transcript_biotype "protein_coding"; tag "Ensembl_canonical";
X	ensembl	CDS	101401979	101402063	0	+	0	gene_id "ENSRNOG00000003715"; gene_version "9"; transcript_id "ENSRNOT00000103433"; transcript_version "2"; exon_number "3"; gene_name "Srpx2"; gene_source "ensembl"; gene_biotype "protein_coding"; transcript_name "Srpx2-201"; transcript_source "ensembl"; transcript_biotype "protein_coding"; protein_id "ENSRNOP00000085502"; protein_version "2"; tag "Ensembl_canonical";
X	ensembl	exon	101406536	101406616	0	+	.	gene_id "ENSRNOG00000003715"; gene_version "9"; transcript_id "ENSRNOT00000103433"; transcript_version "2"; exon_number "4"; gene_name "Srpx2"; gene_source "ensembl"; gene_biotype "protein_coding"; transcript_name "Srpx2-201"; transcript_source "ensembl"; transcript_biotype "protein_coding"; exon_id "ENSRNOE00000034737"; exon_version "2"; tag "Ensembl_canonical";
X	ensembl	CDS	101406536	101406616	0	+	2	gene_id "ENSRNOG00000003715"; gene_version "9"; transcript_id "ENSRNOT00000103433"; transcript_version "2"; exon_number "4"; gene_name "Srpx2"; gene_source "ensembl"; gene_biotype "protein_coding"; transcript_name "Srpx2-201"; transcript_source "ensembl"; transcript_biotype "protein_coding"; protein_id "ENSRNOP00000085502"; protein_version "2"; tag "Ensembl_canonical";
X	ENSEMBL114_rn	exon	101406536	101406616	345.037290231722	+	.	gene_id "ENSRNOG00000003715"; transcript_id "ENSRNOG00000003715_tx_1"; exon_id "X_101406536_101406616_+"; exonnum "4"; txlen "2238";
X	ENSEMBL114_rn	exon	101406536	101406616	2.49066068510122	+	.	gene_id "ENSRNOG00000003715"; transcript_id "ENSRNOG00000003715_tx_3"; exon_id "X_101406536_101406616_+"; exonnum "5"; txlen "2358";
X	ENSEMBL114_rn	exon	101406536	101406616	1.22166109579644	+	.	gene_id "ENSRNOG00000003715"; transcript_id "ENSRNOG00000003715_tx_4"; exon_id "X_101406536_101406616_+"; exonnum "5"; txlen "2448";
X	ensembl	exon	101414689	101414880	0	+	.	gene_id "ENSRNOG00000003715"; gene_version "9"; transcript_id "ENSRNOT00000103433"; transcript_version "2"; exon_number "5"; gene_name "Srpx2"; gene_source "ensembl"; gene_biotype "protein_coding"; transcript_name "Srpx2-201"; transcript_source "ensembl"; transcript_biotype "protein_coding"; exon_id "ENSRNOE00000034820"; exon_version "3"; tag "Ensembl_canonical";
X	ensembl	CDS	101414689	101414880	0	+	2	gene_id "ENSRNOG00000003715"; gene_version "9"; transcript_id "ENSRNOT00000103433"; transcript_version "2"; exon_number "5"; gene_name "Srpx2"; gene_source "ensembl"; gene_biotype "protein_coding"; transcript_name "Srpx2-201"; transcript_source "ensembl"; transcript_biotype "protein_coding"; protein_id "ENSRNOP00000085502"; protein_version "2"; tag "Ensembl_canonical";
X	ENSEMBL114_rn	exon	101414689	101414880	345.037290231722	+	.	gene_id "ENSRNOG00000003715"; transcript_id "ENSRNOG00000003715_tx_1"; exon_id "X_101414689_101414880_+"; exonnum "5"; txlen "2238";
X	ENSEMBL114_rn	exon	101414689	101414880	2.49066068510122	+	.	gene_id "ENSRNOG00000003715"; transcript_id "ENSRNOG00000003715_tx_3"; exon_id "X_101414689_101414880_+"; exonnum "6"; txlen "2358";
X	ENSEMBL114_rn	exon	101414689	101414880	1.22166109579644	+	.	gene_id "ENSRNOG00000003715"; transcript_id "ENSRNOG00000003715_tx_4"; exon_id "X_101414689_101414880_+"; exonnum "6"; txlen "2448";
X	ensembl	exon	101417088	101417264	0	+	.	gene_id "ENSRNOG00000003715"; gene_version "9"; transcript_id "ENSRNOT00000103433"; transcript_version "2"; exon_number "6"; gene_name "Srpx2"; gene_source "ensembl"; gene_biotype "protein_coding"; transcript_name "Srpx2-201"; transcript_source "ensembl"; transcript_biotype "protein_coding"; exon_id "ENSRNOE00000034910"; exon_version "1"; tag "Ensembl_canonical";
X	ensembl	CDS	101417088	101417264	0	+	2	gene_id "ENSRNOG00000003715"; gene_version "9"; transcript_id "ENSRNOT00000103433"; transcript_version "2"; exon_number "6"; gene_name "Srpx2"; gene_source "ensembl"; gene_biotype "protein_coding"; transcript_name "Srpx2-201"; transcript_source "ensembl"; transcript_biotype "protein_coding"; protein_id "ENSRNOP00000085502"; protein_version "2"; tag "Ensembl_canonical";
X	ENSEMBL114_rn	exon	101417088	101417264	345.037290231722	+	.	gene_id "ENSRNOG00000003715"; transcript_id "ENSRNOG00000003715_tx_1"; exon_id "X_101417088_101417264_+"; exonnum "6"; txlen "2238";
X	ENSEMBL114_rn	exon	101417088	101417264	2.49066068510122	+	.	gene_id "ENSRNOG00000003715"; transcript_id "ENSRNOG00000003715_tx_3"; exon_id "X_101417088_101417264_+"; exonnum "7"; txlen "2358";
X	ENSEMBL114_rn	exon	101417088	101417264	1.22166109579644	+	.	gene_id "ENSRNOG00000003715"; transcript_id "ENSRNOG00000003715_tx_4"; exon_id "X_101417088_101417264_+"; exonnum "7"; txlen "2448";
X	ensembl	exon	101417536	101417662	0	+	.	gene_id "ENSRNOG00000003715"; gene_version "9"; transcript_id "ENSRNOT00000103433"; transcript_version "2"; exon_number "7"; gene_name "Srpx2"; gene_source "ensembl"; gene_biotype "protein_coding"; transcript_name "Srpx2-201"; transcript_source "ensembl"; transcript_biotype "protein_coding"; exon_id "ENSRNOE00000035002"; exon_version "1"; tag "Ensembl_canonical";
X	ensembl	CDS	101417536	101417662	0	+	2	gene_id "ENSRNOG00000003715"; gene_version "9"; transcript_id "ENSRNOT00000103433"; transcript_version "2"; exon_number "7"; gene_name "Srpx2"; gene_source "ensembl"; gene_biotype "protein_coding"; transcript_name "Srpx2-201"; transcript_source "ensembl"; transcript_biotype "protein_coding"; protein_id "ENSRNOP00000085502"; protein_version "2"; tag "Ensembl_canonical";
X	ENSEMBL114_rn	exon	101417536	101417662	345.037290231722	+	.	gene_id "ENSRNOG00000003715"; transcript_id "ENSRNOG00000003715_tx_1"; exon_id "X_101417536_101417662_+"; exonnum "7"; txlen "2238";
X	ENSEMBL114_rn	exon	101417536	101417662	2.49066068510122	+	.	gene_id "ENSRNOG00000003715"; transcript_id "ENSRNOG00000003715_tx_3"; exon_id "X_101417536_101417662_+"; exonnum "8"; txlen "2358";
X	ENSEMBL114_rn	exon	101417536	101417662	1.22166109579644	+	.	gene_id "ENSRNOG00000003715"; transcript_id "ENSRNOG00000003715_tx_4"; exon_id "X_101417536_101417662_+"; exonnum "8"; txlen "2448";
X	ensembl	exon	101418368	101418489	0	+	.	gene_id "ENSRNOG00000003715"; gene_version "9"; transcript_id "ENSRNOT00000103433"; transcript_version "2"; exon_number "8"; gene_name "Srpx2"; gene_source "ensembl"; gene_biotype "protein_coding"; transcript_name "Srpx2-201"; transcript_source "ensembl"; transcript_biotype "protein_coding"; exon_id "ENSRNOE00000035074"; exon_version "1"; tag "Ensembl_canonical";
X	ensembl	CDS	101418368	101418489	0	+	1	gene_id "ENSRNOG00000003715"; gene_version "9"; transcript_id "ENSRNOT00000103433"; transcript_version "2"; exon_number "8"; gene_name "Srpx2"; gene_source "ensembl"; gene_biotype "protein_coding"; transcript_name "Srpx2-201"; transcript_source "ensembl"; transcript_biotype "protein_coding"; protein_id "ENSRNOP00000085502"; protein_version "2"; tag "Ensembl_canonical";
X	ENSEMBL114_rn	exon	101418368	101418489	345.037290231722	+	.	gene_id "ENSRNOG00000003715"; transcript_id "ENSRNOG00000003715_tx_1"; exon_id "X_101418368_101418489_+"; exonnum "8"; txlen "2238";
X	ENSEMBL114_rn	exon	101418368	101418489	2.49066068510122	+	.	gene_id "ENSRNOG00000003715"; transcript_id "ENSRNOG00000003715_tx_3"; exon_id "X_101418368_101418489_+"; exonnum "9"; txlen "2358";
X	ENSEMBL114_rn	exon	101418368	101418489	1.22166109579644	+	.	gene_id "ENSRNOG00000003715"; transcript_id "ENSRNOG00000003715_tx_4"; exon_id "X_101418368_101418489_+"; exonnum "9"; txlen "2448";
X	ensembl	exon	101422080	101422349	0	+	.	gene_id "ENSRNOG00000003715"; gene_version "9"; transcript_id "ENSRNOT00000103433"; transcript_version "2"; exon_number "9"; gene_name "Srpx2"; gene_source "ensembl"; gene_biotype "protein_coding"; transcript_name "Srpx2-201"; transcript_source "ensembl"; transcript_biotype "protein_coding"; exon_id "ENSRNOE00000035147"; exon_version "2"; tag "Ensembl_canonical";
X	ensembl	CDS	101422080	101422349	0	+	2	gene_id "ENSRNOG00000003715"; gene_version "9"; transcript_id "ENSRNOT00000103433"; transcript_version "2"; exon_number "9"; gene_name "Srpx2"; gene_source "ensembl"; gene_biotype "protein_coding"; transcript_name "Srpx2-201"; transcript_source "ensembl"; transcript_biotype "protein_coding"; protein_id "ENSRNOP00000085502"; protein_version "2"; tag "Ensembl_canonical";
X	ENSEMBL114_rn	exon	101422080	101422349	1.22166109579644	+	.	gene_id "ENSRNOG00000003715"; transcript_id "ENSRNOG00000003715_tx_4"; exon_id "X_101422080_101422349_+"; exonnum "10"; txlen "2448";
X	sraer114_mid	exon	101422170	101422349	345.037290231722	+	.	gene_id "ENSRNOG00000003715"; transcript_id "ENSRNOG00000003715_tx_1"; exon_id "X_101422170_101422349_+"; exonnum "9"; txlen "2238";
X	sraer114_mid	exon	101422170	101422349	2.49066068510122	+	.	gene_id "ENSRNOG00000003715"; transcript_id "ENSRNOG00000003715_tx_3"; exon_id "X_101422170_101422349_+"; exonnum "10"; txlen "2358";
X	ensembl	exon	101422635	101422768	0	+	.	gene_id "ENSRNOG00000003715"; gene_version "9"; transcript_id "ENSRNOT00000103433"; transcript_version "2"; exon_number "10"; gene_name "Srpx2"; gene_source "ensembl"; gene_biotype "protein_coding"; transcript_name "Srpx2-201"; transcript_source "ensembl"; transcript_biotype "protein_coding"; exon_id "ENSRNOE00000035206"; exon_version "1"; tag "Ensembl_canonical";
X	ensembl	CDS	101422635	101422768	0	+	2	gene_id "ENSRNOG00000003715"; gene_version "9"; transcript_id "ENSRNOT00000103433"; transcript_version "2"; exon_number "10"; gene_name "Srpx2"; gene_source "ensembl"; gene_biotype "protein_coding"; transcript_name "Srpx2-201"; transcript_source "ensembl"; transcript_biotype "protein_coding"; protein_id "ENSRNOP00000085502"; protein_version "2"; tag "Ensembl_canonical";
X	ENSEMBL114_rn	exon	101422635	101422768	345.037290231722	+	.	gene_id "ENSRNOG00000003715"; transcript_id "ENSRNOG00000003715_tx_1"; exon_id "X_101422635_101422768_+"; exonnum "10"; txlen "2238";
X	ENSEMBL114_rn	exon	101422635	101422768	2.49066068510122	+	.	gene_id "ENSRNOG00000003715"; transcript_id "ENSRNOG00000003715_tx_3"; exon_id "X_101422635_101422768_+"; exonnum "11"; txlen "2358";
X	ENSEMBL114_rn	exon	101422635	101422768	1.22166109579644	+	.	gene_id "ENSRNOG00000003715"; transcript_id "ENSRNOG00000003715_tx_4"; exon_id "X_101422635_101422768_+"; exonnum "11"; txlen "2448";
X	ensembl	exon	101423691	101423812	0	+	.	gene_id "ENSRNOG00000003715"; gene_version "9"; transcript_id "ENSRNOT00000103433"; transcript_version "2"; exon_number "11"; gene_name "Srpx2"; gene_source "ensembl"; gene_biotype "protein_coding"; transcript_name "Srpx2-201"; transcript_source "ensembl"; transcript_biotype "protein_coding"; exon_id "ENSRNOE00000035286"; exon_version "3"; tag "Ensembl_canonical";
X	ensembl	CDS	101423691	101423812	0	+	0	gene_id "ENSRNOG00000003715"; gene_version "9"; transcript_id "ENSRNOT00000103433"; transcript_version "2"; exon_number "11"; gene_name "Srpx2"; gene_source "ensembl"; gene_biotype "protein_coding"; transcript_name "Srpx2-201"; transcript_source "ensembl"; transcript_biotype "protein_coding"; protein_id "ENSRNOP00000085502"; protein_version "2"; tag "Ensembl_canonical";
X	ENSEMBL114_rn	exon	101423691	101423812	345.037290231722	+	.	gene_id "ENSRNOG00000003715"; transcript_id "ENSRNOG00000003715_tx_1"; exon_id "X_101423691_101423812_+"; exonnum "11"; txlen "2238";
X	ENSEMBL114_rn	exon	101423691	101423812	2.49066068510122	+	.	gene_id "ENSRNOG00000003715"; transcript_id "ENSRNOG00000003715_tx_3"; exon_id "X_101423691_101423812_+"; exonnum "12"; txlen "2358";
X	ENSEMBL114_rn	exon	101423691	101423812	1.22166109579644	+	.	gene_id "ENSRNOG00000003715"; transcript_id "ENSRNOG00000003715_tx_4"; exon_id "X_101423691_101423812_+"; exonnum "12"; txlen "2448";
X	ensembl	CDS	101424998	101425175	0	+	1	gene_id "ENSRNOG00000003715"; gene_version "9"; transcript_id "ENSRNOT00000103433"; transcript_version "2"; exon_number "12"; gene_name "Srpx2"; gene_source "ensembl"; gene_biotype "protein_coding"; transcript_name "Srpx2-201"; transcript_source "ensembl"; transcript_biotype "protein_coding"; protein_id "ENSRNOP00000085502"; protein_version "2"; tag "Ensembl_canonical";
X	ensembl	exon	101424998	101425484	0	+	.	gene_id "ENSRNOG00000003715"; gene_version "9"; transcript_id "ENSRNOT00000103433"; transcript_version "2"; exon_number "12"; gene_name "Srpx2"; gene_source "ensembl"; gene_biotype "protein_coding"; transcript_name "Srpx2-201"; transcript_source "ensembl"; transcript_biotype "protein_coding"; exon_id "ENSRNOE00000611060"; exon_version "1"; tag "Ensembl_canonical";
X	ENSEMBL114_rn	exon	101424998	101425484	345.037290231722	+	.	gene_id "ENSRNOG00000003715"; transcript_id "ENSRNOG00000003715_tx_1"; exon_id "X_101424998_101425484_+"; exonnum "12"; txlen "2238";
X	ENSEMBL114_rn	exon	101424998	101425484	2.49066068510122	+	.	gene_id "ENSRNOG00000003715"; transcript_id "ENSRNOG00000003715_tx_3"; exon_id "X_101424998_101425484_+"; exonnum "13"; txlen "2358";
X	ENSEMBL114_rn	exon	101424998	101425484	1.22166109579644	+	.	gene_id "ENSRNOG00000003715"; transcript_id "ENSRNOG00000003715_tx_4"; exon_id "X_101424998_101425484_+"; exonnum "13"; txlen "2448";
X	ensembl	stop_codon	101425176	101425178	0	+	0	gene_id "ENSRNOG00000003715"; gene_version "9"; transcript_id "ENSRNOT00000103433"; transcript_version "2"; exon_number "12"; gene_name "Srpx2"; gene_source "ensembl"; gene_biotype "protein_coding"; transcript_name "Srpx2-201"; transcript_source "ensembl"; transcript_biotype "protein_coding"; tag "Ensembl_canonical";
X	ensembl	three_prime_utr	101425179	101425484	0	+	.	gene_id "ENSRNOG00000003715"; gene_version "9"; transcript_id "ENSRNOT00000103433"; transcript_version "2"; gene_name "Srpx2"; gene_source "ensembl"; gene_biotype "protein_coding"; transcript_name "Srpx2-201"; transcript_source "ensembl"; transcript_biotype "protein_coding"; tag "Ensembl_canonical";
X	sraer114_es	exon	101464206	101464329	0.0097884080414782	+	.	gene_id "sraer114_gene_20125"; transcript_id "sraer114_gene_20125_tx_2"; exon_id "X_101464206_101464329_+"; exonnum "1"; txlen "602";
X	sraer114_es	exon	101464206	101464329	0.00652560536098547	+	.	gene_id "sraer114_gene_20125"; transcript_id "sraer114_gene_20125_tx_3"; exon_id "X_101464206_101464329_+"; exonnum "1"; txlen "682";
X	sraer114_mid	exon	101464841	101464950	0.0097884080414782	+	.	gene_id "sraer114_gene_20125"; transcript_id "sraer114_gene_20125_tx_2"; exon_id "X_101464841_101464950_+"; exonnum "2"; txlen "602";
X	sraer114_mid	exon	101464841	101464950	0.00652560536098547	+	.	gene_id "sraer114_gene_20125"; transcript_id "sraer114_gene_20125_tx_3"; exon_id "X_101464841_101464950_+"; exonnum "2"; txlen "682";
X	sraer114_mid	exon	101508723	101508802	0.00652560536098547	+	.	gene_id "sraer114_gene_20125"; transcript_id "sraer114_gene_20125_tx_3"; exon_id "X_101508723_101508802_+"; exonnum "3"; txlen "682";
X	sraer114_es	exon	101521477	101521644	0.0524785992671482	+	.	gene_id "sraer114_gene_20125"; transcript_id "sraer114_gene_20125_tx_1"; exon_id "X_101521477_101521644_+"; exonnum "1"; txlen "536";
X	sraer114_mid	exon	101540338	101540598	0.0524785992671482	+	.	gene_id "sraer114_gene_20125"; transcript_id "sraer114_gene_20125_tx_1"; exon_id "X_101540338_101540598_+"; exonnum "2"; txlen "536";
X	sraer114_mid	exon	101540338	101540598	0.0097884080414782	+	.	gene_id "sraer114_gene_20125"; transcript_id "sraer114_gene_20125_tx_2"; exon_id "X_101540338_101540598_+"; exonnum "3"; txlen "602";
X	sraer114_mid	exon	101540338	101540598	0.00652560536098547	+	.	gene_id "sraer114_gene_20125"; transcript_id "sraer114_gene_20125_tx_3"; exon_id "X_101540338_101540598_+"; exonnum "4"; txlen "682";
X	sraer114_ss	exon	101541688	101541794	0.0524785992671482	+	.	gene_id "sraer114_gene_20125"; transcript_id "sraer114_gene_20125_tx_1"; exon_id "X_101541688_101541794_+"; exonnum "3"; txlen "536";
X	sraer114_ss	exon	101541688	101541794	0.0097884080414782	+	.	gene_id "sraer114_gene_20125"; transcript_id "sraer114_gene_20125_tx_2"; exon_id "X_101541688_101541794_+"; exonnum "4"; txlen "602";
X	sraer114_ss	exon	101541688	101541794	0.00652560536098547	+	.	gene_id "sraer114_gene_20125"; transcript_id "sraer114_gene_20125_tx_3"; exon_id "X_101541688_101541794_+"; exonnum "5"; txlen "682";
X	ensembl	five_prime_utr	101546819	101547043	0	+	.	gene_id "ENSRNOG00000048025"; gene_version "4"; transcript_id "ENSRNOT00000082983"; transcript_version "3"; gene_name "Cstf2"; gene_source "ensembl"; gene_biotype "protein_coding"; transcript_name "Cstf2-203"; transcript_source "ensembl"; transcript_biotype "protein_coding";
X	ensembl	five_prime_utr	101546819	101547043	0	+	.	gene_id "ENSRNOG00000048025"; gene_version "4"; transcript_id "ENSRNOT00000098089"; transcript_version "2"; gene_name "Cstf2"; gene_source "ensembl"; gene_biotype "protein_coding"; transcript_name "Cstf2-204"; transcript_source "ensembl"; transcript_biotype "protein_coding";
X	ensembl	exon	101546819	101547101	0	+	.	gene_id "ENSRNOG00000048025"; gene_version "4"; transcript_id "ENSRNOT00000082983"; transcript_version "3"; exon_number "1"; gene_name "Cstf2"; gene_source "ensembl"; gene_biotype "protein_coding"; transcript_name "Cstf2-203"; transcript_source "ensembl"; transcript_biotype "protein_coding"; exon_id "ENSRNOE00000559467"; exon_version "3";
X	ensembl	exon	101546819	101547101	0	+	.	gene_id "ENSRNOG00000048025"; gene_version "4"; transcript_id "ENSRNOT00000098089"; transcript_version "2"; exon_number "1"; gene_name "Cstf2"; gene_source "ensembl"; gene_biotype "protein_coding"; transcript_name "Cstf2-204"; transcript_source "ensembl"; transcript_biotype "protein_coding"; exon_id "ENSRNOE00000559467"; exon_version "3";
X	ensembl	transcript	101546819	101561711	0	+	.	gene_id "ENSRNOG00000048025"; gene_version "4"; transcript_id "ENSRNOT00000082983"; transcript_version "3"; gene_name "Cstf2"; gene_source "ensembl"; gene_biotype "protein_coding"; transcript_name "Cstf2-203"; transcript_source "ensembl"; transcript_biotype "protein_coding";
X	ensembl	transcript	101546819	101572755	0	+	.	gene_id "ENSRNOG00000048025"; gene_version "4"; transcript_id "ENSRNOT00000098089"; transcript_version "2"; gene_name "Cstf2"; gene_source "ensembl"; gene_biotype "protein_coding"; transcript_name "Cstf2-204"; transcript_source "ensembl"; transcript_biotype "protein_coding";
X	ensembl	gene	101546819	101572764	0	+	.	gene_id "ENSRNOG00000048025"; gene_version "4"; gene_name "Cstf2"; gene_source "ensembl"; gene_biotype "protein_coding";
X	ensembl	five_prime_utr	101546884	101547043	0	+	.	gene_id "ENSRNOG00000048025"; gene_version "4"; transcript_id "ENSRNOT00000079572"; transcript_version "3"; gene_name "Cstf2"; gene_source "ensembl"; gene_biotype "protein_coding"; transcript_name "Cstf2-202"; transcript_source "ensembl"; transcript_biotype "protein_coding";
X	ensembl	exon	101546884	101547101	0	+	.	gene_id "ENSRNOG00000048025"; gene_version "4"; transcript_id "ENSRNOT00000079572"; transcript_version "3"; exon_number "1"; gene_name "Cstf2"; gene_source "ensembl"; gene_biotype "protein_coding"; transcript_name "Cstf2-202"; transcript_source "ensembl"; transcript_biotype "protein_coding"; exon_id "ENSRNOE00000657083"; exon_version "2";
X	ensembl	transcript	101546884	101572753	0	+	.	gene_id "ENSRNOG00000048025"; gene_version "4"; transcript_id "ENSRNOT00000079572"; transcript_version "3"; gene_name "Cstf2"; gene_source "ensembl"; gene_biotype "protein_coding"; transcript_name "Cstf2-202"; transcript_source "ensembl"; transcript_biotype "protein_coding";
X	ensembl	five_prime_utr	101547035	101547043	0	+	.	gene_id "ENSRNOG00000048025"; gene_version "4"; transcript_id "ENSRNOT00000074330"; transcript_version "4"; gene_name "Cstf2"; gene_source "ensembl"; gene_biotype "protein_coding"; transcript_name "Cstf2-201"; transcript_source "ensembl"; transcript_biotype "protein_coding"; tag "Ensembl_canonical";
X	ensembl	exon	101547035	101547101	0	+	.	gene_id "ENSRNOG00000048025"; gene_version "4"; transcript_id "ENSRNOT00000074330"; transcript_version "4"; exon_number "1"; gene_name "Cstf2"; gene_source "ensembl"; gene_biotype "protein_coding"; transcript_name "Cstf2-201"; transcript_source "ensembl"; transcript_biotype "protein_coding"; exon_id "ENSRNOE00000698156"; exon_version "1"; tag "Ensembl_canonical";
X	ensembl	transcript	101547035	101572764	0	+	.	gene_id "ENSRNOG00000048025"; gene_version "4"; transcript_id "ENSRNOT00000074330"; transcript_version "4"; gene_name "Cstf2"; gene_source "ensembl"; gene_biotype "protein_coding"; transcript_name "Cstf2-201"; transcript_source "ensembl"; transcript_biotype "protein_coding"; tag "Ensembl_canonical";
X	ensembl	start_codon	101547044	101547046	0	+	0	gene_id "ENSRNOG00000048025"; gene_version "4"; transcript_id "ENSRNOT00000082983"; transcript_version "3"; exon_number "1"; gene_name "Cstf2"; gene_source "ensembl"; gene_biotype "protein_coding"; transcript_name "Cstf2-203"; transcript_source "ensembl"; transcript_biotype "protein_coding";
X	ensembl	start_codon	101547044	101547046	0	+	0	gene_id "ENSRNOG00000048025"; gene_version "4"; transcript_id "ENSRNOT00000074330"; transcript_version "4"; exon_number "1"; gene_name "Cstf2"; gene_source "ensembl"; gene_biotype "protein_coding"; transcript_name "Cstf2-201"; transcript_source "ensembl"; transcript_biotype "protein_coding"; tag "Ensembl_canonical";
X	ensembl	start_codon	101547044	101547046	0	+	0	gene_id "ENSRNOG00000048025"; gene_version "4"; transcript_id "ENSRNOT00000079572"; transcript_version "3"; exon_number "1"; gene_name "Cstf2"; gene_source "ensembl"; gene_biotype "protein_coding"; transcript_name "Cstf2-202"; transcript_source "ensembl"; transcript_biotype "protein_coding";
X	ensembl	start_codon	101547044	101547046	0	+	0	gene_id "ENSRNOG00000048025"; gene_version "4"; transcript_id "ENSRNOT00000098089"; transcript_version "2"; exon_number "1"; gene_name "Cstf2"; gene_source "ensembl"; gene_biotype "protein_coding"; transcript_name "Cstf2-204"; transcript_source "ensembl"; transcript_biotype "protein_coding";
X	ensembl	CDS	101547044	101547101	0	+	0	gene_id "ENSRNOG00000048025"; gene_version "4"; transcript_id "ENSRNOT00000082983"; transcript_version "3"; exon_number "1"; gene_name "Cstf2"; gene_source "ensembl"; gene_biotype "protein_coding"; transcript_name "Cstf2-203"; transcript_source "ensembl"; transcript_biotype "protein_coding"; protein_id "ENSRNOP00000073796"; protein_version "2";
X	ensembl	CDS	101547044	101547101	0	+	0	gene_id "ENSRNOG00000048025"; gene_version "4"; transcript_id "ENSRNOT00000074330"; transcript_version "4"; exon_number "1"; gene_name "Cstf2"; gene_source "ensembl"; gene_biotype "protein_coding"; transcript_name "Cstf2-201"; transcript_source "ensembl"; transcript_biotype "protein_coding"; protein_id "ENSRNOP00000066513"; protein_version "3"; tag "Ensembl_canonical";
X	ensembl	CDS	101547044	101547101	0	+	0	gene_id "ENSRNOG00000048025"; gene_version "4"; transcript_id "ENSRNOT00000079572"; transcript_version "3"; exon_number "1"; gene_name "Cstf2"; gene_source "ensembl"; gene_biotype "protein_coding"; transcript_name "Cstf2-202"; transcript_source "ensembl"; transcript_biotype "protein_coding"; protein_id "ENSRNOP00000069956"; protein_version "3";
X	ensembl	CDS	101547044	101547101	0	+	0	gene_id "ENSRNOG00000048025"; gene_version "4"; transcript_id "ENSRNOT00000098089"; transcript_version "2"; exon_number "1"; gene_name "Cstf2"; gene_source "ensembl"; gene_biotype "protein_coding"; transcript_name "Cstf2-204"; transcript_source "ensembl"; transcript_biotype "protein_coding"; protein_id "ENSRNOP00000082910"; protein_version "2";
X	ensembl	exon	101548263	101548341	0	+	.	gene_id "ENSRNOG00000048025"; gene_version "4"; transcript_id "ENSRNOT00000082983"; transcript_version "3"; exon_number "2"; gene_name "Cstf2"; gene_source "ensembl"; gene_biotype "protein_coding"; transcript_name "Cstf2-203"; transcript_source "ensembl"; transcript_biotype "protein_coding"; exon_id "ENSRNOE00000485021"; exon_version "1";
X	ensembl	CDS	101548263	101548341	0	+	2	gene_id "ENSRNOG00000048025"; gene_version "4"; transcript_id "ENSRNOT00000082983"; transcript_version "3"; exon_number "2"; gene_name "Cstf2"; gene_source "ensembl"; gene_biotype "protein_coding"; transcript_name "Cstf2-203"; transcript_source "ensembl"; transcript_biotype "protein_coding"; protein_id "ENSRNOP00000073796"; protein_version "2";
X	ensembl	exon	101548263	101548341	0	+	.	gene_id "ENSRNOG00000048025"; gene_version "4"; transcript_id "ENSRNOT00000074330"; transcript_version "4"; exon_number "2"; gene_name "Cstf2"; gene_source "ensembl"; gene_biotype "protein_coding"; transcript_name "Cstf2-201"; transcript_source "ensembl"; transcript_biotype "protein_coding"; exon_id "ENSRNOE00000485021"; exon_version "1"; tag "Ensembl_canonical";
X	ensembl	CDS	101548263	101548341	0	+	2	gene_id "ENSRNOG00000048025"; gene_version "4"; transcript_id "ENSRNOT00000074330"; transcript_version "4"; exon_number "2"; gene_name "Cstf2"; gene_source "ensembl"; gene_biotype "protein_coding"; transcript_name "Cstf2-201"; transcript_source "ensembl"; transcript_biotype "protein_coding"; protein_id "ENSRNOP00000066513"; protein_version "3"; tag "Ensembl_canonical";
X	ensembl	exon	101548263	101548341	0	+	.	gene_id "ENSRNOG00000048025"; gene_version "4"; transcript_id "ENSRNOT00000079572"; transcript_version "3"; exon_number "2"; gene_name "Cstf2"; gene_source "ensembl"; gene_biotype "protein_coding"; transcript_name "Cstf2-202"; transcript_source "ensembl"; transcript_biotype "protein_coding"; exon_id "ENSRNOE00000485021"; exon_version "1";
X	ensembl	CDS	101548263	101548341	0	+	2	gene_id "ENSRNOG00000048025"; gene_version "4"; transcript_id "ENSRNOT00000079572"; transcript_version "3"; exon_number "2"; gene_name "Cstf2"; gene_source "ensembl"; gene_biotype "protein_coding"; transcript_name "Cstf2-202"; transcript_source "ensembl"; transcript_biotype "protein_coding"; protein_id "ENSRNOP00000069956"; protein_version "3";
X	ensembl	exon	101548263	101548341	0	+	.	gene_id "ENSRNOG00000048025"; gene_version "4"; transcript_id "ENSRNOT00000098089"; transcript_version "2"; exon_number "2"; gene_name "Cstf2"; gene_source "ensembl"; gene_biotype "protein_coding"; transcript_name "Cstf2-204"; transcript_source "ensembl"; transcript_biotype "protein_coding"; exon_id "ENSRNOE00000485021"; exon_version "1";
X	ensembl	CDS	101548263	101548341	0	+	2	gene_id "ENSRNOG00000048025"; gene_version "4"; transcript_id "ENSRNOT00000098089"; transcript_version "2"; exon_number "2"; gene_name "Cstf2"; gene_source "ensembl"; gene_biotype "protein_coding"; transcript_name "Cstf2-204"; transcript_source "ensembl"; transcript_biotype "protein_coding"; protein_id "ENSRNOP00000082910"; protein_version "2";
X	ensembl	exon	101548597	101548766	0	+	.	gene_id "ENSRNOG00000048025"; gene_version "4"; transcript_id "ENSRNOT00000082983"; transcript_version "3"; exon_number "3"; gene_name "Cstf2"; gene_source "ensembl"; gene_biotype "protein_coding"; transcript_name "Cstf2-203"; transcript_source "ensembl"; transcript_biotype "protein_coding"; exon_id "ENSRNOE00000474121"; exon_version "1";
X	ensembl	CDS	101548597	101548766	0	+	1	gene_id "ENSRNOG00000048025"; gene_version "4"; transcript_id "ENSRNOT00000082983"; transcript_version "3"; exon_number "3"; gene_name "Cstf2"; gene_source "ensembl"; gene_biotype "protein_coding"; transcript_name "Cstf2-203"; transcript_source "ensembl"; transcript_biotype "protein_coding"; protein_id "ENSRNOP00000073796"; protein_version "2";
X	ensembl	exon	101548597	101548766	0	+	.	gene_id "ENSRNOG00000048025"; gene_version "4"; transcript_id "ENSRNOT00000074330"; transcript_version "4"; exon_number "3"; gene_name "Cstf2"; gene_source "ensembl"; gene_biotype "protein_coding"; transcript_name "Cstf2-201"; transcript_source "ensembl"; transcript_biotype "protein_coding"; exon_id "ENSRNOE00000474121"; exon_version "1"; tag "Ensembl_canonical";
X	ensembl	CDS	101548597	101548766	0	+	1	gene_id "ENSRNOG00000048025"; gene_version "4"; transcript_id "ENSRNOT00000074330"; transcript_version "4"; exon_number "3"; gene_name "Cstf2"; gene_source "ensembl"; gene_biotype "protein_coding"; transcript_name "Cstf2-201"; transcript_source "ensembl"; transcript_biotype "protein_coding"; protein_id "ENSRNOP00000066513"; protein_version "3"; tag "Ensembl_canonical";
X	ensembl	exon	101548597	101548766	0	+	.	gene_id "ENSRNOG00000048025"; gene_version "4"; transcript_id "ENSRNOT00000079572"; transcript_version "3"; exon_number "3"; gene_name "Cstf2"; gene_source "ensembl"; gene_biotype "protein_coding"; transcript_name "Cstf2-202"; transcript_source "ensembl"; transcript_biotype "protein_coding"; exon_id "ENSRNOE00000474121"; exon_version "1";
X	ensembl	CDS	101548597	101548766	0	+	1	gene_id "ENSRNOG00000048025"; gene_version "4"; transcript_id "ENSRNOT00000079572"; transcript_version "3"; exon_number "3"; gene_name "Cstf2"; gene_source "ensembl"; gene_biotype "protein_coding"; transcript_name "Cstf2-202"; transcript_source "ensembl"; transcript_biotype "protein_coding"; protein_id "ENSRNOP00000069956"; protein_version "3";
X	ensembl	exon	101548597	101548766	0	+	.	gene_id "ENSRNOG00000048025"; gene_version "4"; transcript_id "ENSRNOT00000098089"; transcript_version "2"; exon_number "3"; gene_name "Cstf2"; gene_source "ensembl"; gene_biotype "protein_coding"; transcript_name "Cstf2-204"; transcript_source "ensembl"; transcript_biotype "protein_coding"; exon_id "ENSRNOE00000474121"; exon_version "1";
X	ensembl	CDS	101548597	101548766	0	+	1	gene_id "ENSRNOG00000048025"; gene_version "4"; transcript_id "ENSRNOT00000098089"; transcript_version "2"; exon_number "3"; gene_name "Cstf2"; gene_source "ensembl"; gene_biotype "protein_coding"; transcript_name "Cstf2-204"; transcript_source "ensembl"; transcript_biotype "protein_coding"; protein_id "ENSRNOP00000082910"; protein_version "2";
X	ensembl	exon	101549324	101549460	0	+	.	gene_id "ENSRNOG00000048025"; gene_version "4"; transcript_id "ENSRNOT00000082983"; transcript_version "3"; exon_number "4"; gene_name "Cstf2"; gene_source "ensembl"; gene_biotype "protein_coding"; transcript_name "Cstf2-203"; transcript_source "ensembl"; transcript_biotype "protein_coding"; exon_id "ENSRNOE00000499721"; exon_version "1";
X	ensembl	CDS	101549324	101549460	0	+	2	gene_id "ENSRNOG00000048025"; gene_version "4"; transcript_id "ENSRNOT00000082983"; transcript_version "3"; exon_number "4"; gene_name "Cstf2"; gene_source "ensembl"; gene_biotype "protein_coding"; transcript_name "Cstf2-203"; transcript_source "ensembl"; transcript_biotype "protein_coding"; protein_id "ENSRNOP00000073796"; protein_version "2";
X	ensembl	exon	101549324	101549460	0	+	.	gene_id "ENSRNOG00000048025"; gene_version "4"; transcript_id "ENSRNOT00000074330"; transcript_version "4"; exon_number "4"; gene_name "Cstf2"; gene_source "ensembl"; gene_biotype "protein_coding"; transcript_name "Cstf2-201"; transcript_source "ensembl"; transcript_biotype "protein_coding"; exon_id "ENSRNOE00000499721"; exon_version "1"; tag "Ensembl_canonical";
X	ensembl	CDS	101549324	101549460	0	+	2	gene_id "ENSRNOG00000048025"; gene_version "4"; transcript_id "ENSRNOT00000074330"; transcript_version "4"; exon_number "4"; gene_name "Cstf2"; gene_source "ensembl"; gene_biotype "protein_coding"; transcript_name "Cstf2-201"; transcript_source "ensembl"; transcript_biotype "protein_coding"; protein_id "ENSRNOP00000066513"; protein_version "3"; tag "Ensembl_canonical";
X	ensembl	exon	101549324	101549460	0	+	.	gene_id "ENSRNOG00000048025"; gene_version "4"; transcript_id "ENSRNOT00000079572"; transcript_version "3"; exon_number "4"; gene_name "Cstf2"; gene_source "ensembl"; gene_biotype "protein_coding"; transcript_name "Cstf2-202"; transcript_source "ensembl"; transcript_biotype "protein_coding"; exon_id "ENSRNOE00000499721"; exon_version "1";
X	ensembl	CDS	101549324	101549460	0	+	2	gene_id "ENSRNOG00000048025"; gene_version "4"; transcript_id "ENSRNOT00000079572"; transcript_version "3"; exon_number "4"; gene_name "Cstf2"; gene_source "ensembl"; gene_biotype "protein_coding"; transcript_name "Cstf2-202"; transcript_source "ensembl"; transcript_biotype "protein_coding"; protein_id "ENSRNOP00000069956"; protein_version "3";
X	ensembl	exon	101549324	101549460	0	+	.	gene_id "ENSRNOG00000048025"; gene_version "4"; transcript_id "ENSRNOT00000098089"; transcript_version "2"; exon_number "4"; gene_name "Cstf2"; gene_source "ensembl"; gene_biotype "protein_coding"; transcript_name "Cstf2-204"; transcript_source "ensembl"; transcript_biotype "protein_coding"; exon_id "ENSRNOE00000499721"; exon_version "1";
X	ensembl	CDS	101549324	101549460	0	+	2	gene_id "ENSRNOG00000048025"; gene_version "4"; transcript_id "ENSRNOT00000098089"; transcript_version "2"; exon_number "4"; gene_name "Cstf2"; gene_source "ensembl"; gene_biotype "protein_coding"; transcript_name "Cstf2-204"; transcript_source "ensembl"; transcript_biotype "protein_coding"; protein_id "ENSRNOP00000082910"; protein_version "2";
X	ensembl	exon	101549979	101550098	0	+	.	gene_id "ENSRNOG00000048025"; gene_version "4"; transcript_id "ENSRNOT00000082983"; transcript_version "3"; exon_number "5"; gene_name "Cstf2"; gene_source "ensembl"; gene_biotype "protein_coding"; transcript_name "Cstf2-203"; transcript_source "ensembl"; transcript_biotype "protein_coding"; exon_id "ENSRNOE00000492448"; exon_version "1";
X	ensembl	CDS	101549979	101550098	0	+	0	gene_id "ENSRNOG00000048025"; gene_version "4"; transcript_id "ENSRNOT00000082983"; transcript_version "3"; exon_number "5"; gene_name "Cstf2"; gene_source "ensembl"; gene_biotype "protein_coding"; transcript_name "Cstf2-203"; transcript_source "ensembl"; transcript_biotype "protein_coding"; protein_id "ENSRNOP00000073796"; protein_version "2";
X	ensembl	exon	101549979	101550098	0	+	.	gene_id "ENSRNOG00000048025"; gene_version "4"; transcript_id "ENSRNOT00000074330"; transcript_version "4"; exon_number "5"; gene_name "Cstf2"; gene_source "ensembl"; gene_biotype "protein_coding"; transcript_name "Cstf2-201"; transcript_source "ensembl"; transcript_biotype "protein_coding"; exon_id "ENSRNOE00000492448"; exon_version "1"; tag "Ensembl_canonical";
X	ensembl	CDS	101549979	101550098	0	+	0	gene_id "ENSRNOG00000048025"; gene_version "4"; transcript_id "ENSRNOT00000074330"; transcript_version "4"; exon_number "5"; gene_name "Cstf2"; gene_source "ensembl"; gene_biotype "protein_coding"; transcript_name "Cstf2-201"; transcript_source "ensembl"; transcript_biotype "protein_coding"; protein_id "ENSRNOP00000066513"; protein_version "3"; tag "Ensembl_canonical";
X	ensembl	exon	101549979	101550098	0	+	.	gene_id "ENSRNOG00000048025"; gene_version "4"; transcript_id "ENSRNOT00000079572"; transcript_version "3"; exon_number "5"; gene_name "Cstf2"; gene_source "ensembl"; gene_biotype "protein_coding"; transcript_name "Cstf2-202"; transcript_source "ensembl"; transcript_biotype "protein_coding"; exon_id "ENSRNOE00000492448"; exon_version "1";
X	ensembl	CDS	101549979	101550098	0	+	0	gene_id "ENSRNOG00000048025"; gene_version "4"; transcript_id "ENSRNOT00000079572"; transcript_version "3"; exon_number "5"; gene_name "Cstf2"; gene_source "ensembl"; gene_biotype "protein_coding"; transcript_name "Cstf2-202"; transcript_source "ensembl"; transcript_biotype "protein_coding"; protein_id "ENSRNOP00000069956"; protein_version "3";
X	ensembl	exon	101549979	101550098	0	+	.	gene_id "ENSRNOG00000048025"; gene_version "4"; transcript_id "ENSRNOT00000098089"; transcript_version "2"; exon_number "5"; gene_name "Cstf2"; gene_source "ensembl"; gene_biotype "protein_coding"; transcript_name "Cstf2-204"; transcript_source "ensembl"; transcript_biotype "protein_coding"; exon_id "ENSRNOE00000492448"; exon_version "1";
X	ensembl	CDS	101549979	101550098	0	+	0	gene_id "ENSRNOG00000048025"; gene_version "4"; transcript_id "ENSRNOT00000098089"; transcript_version "2"; exon_number "5"; gene_name "Cstf2"; gene_source "ensembl"; gene_biotype "protein_coding"; transcript_name "Cstf2-204"; transcript_source "ensembl"; transcript_biotype "protein_coding"; protein_id "ENSRNOP00000082910"; protein_version "2";
X	ensembl	exon	101550210	101550347	0	+	.	gene_id "ENSRNOG00000048025"; gene_version "4"; transcript_id "ENSRNOT00000082983"; transcript_version "3"; exon_number "6"; gene_name "Cstf2"; gene_source "ensembl"; gene_biotype "protein_coding"; transcript_name "Cstf2-203"; transcript_source "ensembl"; transcript_biotype "protein_coding"; exon_id "ENSRNOE00000483420"; exon_version "1";
X	ensembl	CDS	101550210	101550347	0	+	0	gene_id "ENSRNOG00000048025"; gene_version "4"; transcript_id "ENSRNOT00000082983"; transcript_version "3"; exon_number "6"; gene_name "Cstf2"; gene_source "ensembl"; gene_biotype "protein_coding"; transcript_name "Cstf2-203"; transcript_source "ensembl"; transcript_biotype "protein_coding"; protein_id "ENSRNOP00000073796"; protein_version "2";
X	ensembl	exon	101550210	101550347	0	+	.	gene_id "ENSRNOG00000048025"; gene_version "4"; transcript_id "ENSRNOT00000074330"; transcript_version "4"; exon_number "6"; gene_name "Cstf2"; gene_source "ensembl"; gene_biotype "protein_coding"; transcript_name "Cstf2-201"; transcript_source "ensembl"; transcript_biotype "protein_coding"; exon_id "ENSRNOE00000483420"; exon_version "1"; tag "Ensembl_canonical";
X	ensembl	CDS	101550210	101550347	0	+	0	gene_id "ENSRNOG00000048025"; gene_version "4"; transcript_id "ENSRNOT00000074330"; transcript_version "4"; exon_number "6"; gene_name "Cstf2"; gene_source "ensembl"; gene_biotype "protein_coding"; transcript_name "Cstf2-201"; transcript_source "ensembl"; transcript_biotype "protein_coding"; protein_id "ENSRNOP00000066513"; protein_version "3"; tag "Ensembl_canonical";
X	ensembl	exon	101550210	101550347	0	+	.	gene_id "ENSRNOG00000048025"; gene_version "4"; transcript_id "ENSRNOT00000079572"; transcript_version "3"; exon_number "6"; gene_name "Cstf2"; gene_source "ensembl"; gene_biotype "protein_coding"; transcript_name "Cstf2-202"; transcript_source "ensembl"; transcript_biotype "protein_coding"; exon_id "ENSRNOE00000483420"; exon_version "1";
X	ensembl	CDS	101550210	101550347	0	+	0	gene_id "ENSRNOG00000048025"; gene_version "4"; transcript_id "ENSRNOT00000079572"; transcript_version "3"; exon_number "6"; gene_name "Cstf2"; gene_source "ensembl"; gene_biotype "protein_coding"; transcript_name "Cstf2-202"; transcript_source "ensembl"; transcript_biotype "protein_coding"; protein_id "ENSRNOP00000069956"; protein_version "3";
X	ensembl	exon	101550210	101550347	0	+	.	gene_id "ENSRNOG00000048025"; gene_version "4"; transcript_id "ENSRNOT00000098089"; transcript_version "2"; exon_number "6"; gene_name "Cstf2"; gene_source "ensembl"; gene_biotype "protein_coding"; transcript_name "Cstf2-204"; transcript_source "ensembl"; transcript_biotype "protein_coding"; exon_id "ENSRNOE00000483420"; exon_version "1";
X	ensembl	CDS	101550210	101550347	0	+	0	gene_id "ENSRNOG00000048025"; gene_version "4"; transcript_id "ENSRNOT00000098089"; transcript_version "2"; exon_number "6"; gene_name "Cstf2"; gene_source "ensembl"; gene_biotype "protein_coding"; transcript_name "Cstf2-204"; transcript_source "ensembl"; transcript_biotype "protein_coding"; protein_id "ENSRNOP00000082910"; protein_version "2";
X	ensembl	exon	101553380	101553503	0	+	.	gene_id "ENSRNOG00000048025"; gene_version "4"; transcript_id "ENSRNOT00000082983"; transcript_version "3"; exon_number "7"; gene_name "Cstf2"; gene_source "ensembl"; gene_biotype "protein_coding"; transcript_name "Cstf2-203"; transcript_source "ensembl"; transcript_biotype "protein_coding"; exon_id "ENSRNOE00000500814"; exon_version "1";
X	ensembl	CDS	101553380	101553503	0	+	0	gene_id "ENSRNOG00000048025"; gene_version "4"; transcript_id "ENSRNOT00000082983"; transcript_version "3"; exon_number "7"; gene_name "Cstf2"; gene_source "ensembl"; gene_biotype "protein_coding"; transcript_name "Cstf2-203"; transcript_source "ensembl"; transcript_biotype "protein_coding"; protein_id "ENSRNOP00000073796"; protein_version "2";
X	ensembl	exon	101553380	101553503	0	+	.	gene_id "ENSRNOG00000048025"; gene_version "4"; transcript_id "ENSRNOT00000074330"; transcript_version "4"; exon_number "7"; gene_name "Cstf2"; gene_source "ensembl"; gene_biotype "protein_coding"; transcript_name "Cstf2-201"; transcript_source "ensembl"; transcript_biotype "protein_coding"; exon_id "ENSRNOE00000500814"; exon_version "1"; tag "Ensembl_canonical";
X	ensembl	CDS	101553380	101553503	0	+	0	gene_id "ENSRNOG00000048025"; gene_version "4"; transcript_id "ENSRNOT00000074330"; transcript_version "4"; exon_number "7"; gene_name "Cstf2"; gene_source "ensembl"; gene_biotype "protein_coding"; transcript_name "Cstf2-201"; transcript_source "ensembl"; transcript_biotype "protein_coding"; protein_id "ENSRNOP00000066513"; protein_version "3"; tag "Ensembl_canonical";
X	ensembl	exon	101553380	101553503	0	+	.	gene_id "ENSRNOG00000048025"; gene_version "4"; transcript_id "ENSRNOT00000079572"; transcript_version "3"; exon_number "7"; gene_name "Cstf2"; gene_source "ensembl"; gene_biotype "protein_coding"; transcript_name "Cstf2-202"; transcript_source "ensembl"; transcript_biotype "protein_coding"; exon_id "ENSRNOE00000500814"; exon_version "1";
X	ensembl	CDS	101553380	101553503	0	+	0	gene_id "ENSRNOG00000048025"; gene_version "4"; transcript_id "ENSRNOT00000079572"; transcript_version "3"; exon_number "7"; gene_name "Cstf2"; gene_source "ensembl"; gene_biotype "protein_coding"; transcript_name "Cstf2-202"; transcript_source "ensembl"; transcript_biotype "protein_coding"; protein_id "ENSRNOP00000069956"; protein_version "3";
X	ensembl	exon	101553380	101553503	0	+	.	gene_id "ENSRNOG00000048025"; gene_version "4"; transcript_id "ENSRNOT00000098089"; transcript_version "2"; exon_number "7"; gene_name "Cstf2"; gene_source "ensembl"; gene_biotype "protein_coding"; transcript_name "Cstf2-204"; transcript_source "ensembl"; transcript_biotype "protein_coding"; exon_id "ENSRNOE00000500814"; exon_version "1";
X	ensembl	CDS	101553380	101553503	0	+	0	gene_id "ENSRNOG00000048025"; gene_version "4"; transcript_id "ENSRNOT00000098089"; transcript_version "2"; exon_number "7"; gene_name "Cstf2"; gene_source "ensembl"; gene_biotype "protein_coding"; transcript_name "Cstf2-204"; transcript_source "ensembl"; transcript_biotype "protein_coding"; protein_id "ENSRNOP00000082910"; protein_version "2";
X	ensembl	exon	101556855	101556917	0	+	.	gene_id "ENSRNOG00000048025"; gene_version "4"; transcript_id "ENSRNOT00000082983"; transcript_version "3"; exon_number "8"; gene_name "Cstf2"; gene_source "ensembl"; gene_biotype "protein_coding"; transcript_name "Cstf2-203"; transcript_source "ensembl"; transcript_biotype "protein_coding"; exon_id "ENSRNOE00000479419"; exon_version "1";
X	ensembl	CDS	101556855	101556917	0	+	2	gene_id "ENSRNOG00000048025"; gene_version "4"; transcript_id "ENSRNOT00000082983"; transcript_version "3"; exon_number "8"; gene_name "Cstf2"; gene_source "ensembl"; gene_biotype "protein_coding"; transcript_name "Cstf2-203"; transcript_source "ensembl"; transcript_biotype "protein_coding"; protein_id "ENSRNOP00000073796"; protein_version "2";
X	ensembl	exon	101556855	101556917	0	+	.	gene_id "ENSRNOG00000048025"; gene_version "4"; transcript_id "ENSRNOT00000074330"; transcript_version "4"; exon_number "8"; gene_name "Cstf2"; gene_source "ensembl"; gene_biotype "protein_coding"; transcript_name "Cstf2-201"; transcript_source "ensembl"; transcript_biotype "protein_coding"; exon_id "ENSRNOE00000479419"; exon_version "1"; tag "Ensembl_canonical";
X	ensembl	CDS	101556855	101556917	0	+	2	gene_id "ENSRNOG00000048025"; gene_version "4"; transcript_id "ENSRNOT00000074330"; transcript_version "4"; exon_number "8"; gene_name "Cstf2"; gene_source "ensembl"; gene_biotype "protein_coding"; transcript_name "Cstf2-201"; transcript_source "ensembl"; transcript_biotype "protein_coding"; protein_id "ENSRNOP00000066513"; protein_version "3"; tag "Ensembl_canonical";
X	ensembl	exon	101556855	101556917	0	+	.	gene_id "ENSRNOG00000048025"; gene_version "4"; transcript_id "ENSRNOT00000079572"; transcript_version "3"; exon_number "8"; gene_name "Cstf2"; gene_source "ensembl"; gene_biotype "protein_coding"; transcript_name "Cstf2-202"; transcript_source "ensembl"; transcript_biotype "protein_coding"; exon_id "ENSRNOE00000479419"; exon_version "1";
X	ensembl	CDS	101556855	101556917	0	+	2	gene_id "ENSRNOG00000048025"; gene_version "4"; transcript_id "ENSRNOT00000079572"; transcript_version "3"; exon_number "8"; gene_name "Cstf2"; gene_source "ensembl"; gene_biotype "protein_coding"; transcript_name "Cstf2-202"; transcript_source "ensembl"; transcript_biotype "protein_coding"; protein_id "ENSRNOP00000069956"; protein_version "3";
X	ensembl	exon	101556855	101556917	0	+	.	gene_id "ENSRNOG00000048025"; gene_version "4"; transcript_id "ENSRNOT00000098089"; transcript_version "2"; exon_number "8"; gene_name "Cstf2"; gene_source "ensembl"; gene_biotype "protein_coding"; transcript_name "Cstf2-204"; transcript_source "ensembl"; transcript_biotype "protein_coding"; exon_id "ENSRNOE00000479419"; exon_version "1";
X	ensembl	CDS	101556855	101556917	0	+	2	gene_id "ENSRNOG00000048025"; gene_version "4"; transcript_id "ENSRNOT00000098089"; transcript_version "2"; exon_number "8"; gene_name "Cstf2"; gene_source "ensembl"; gene_biotype "protein_coding"; transcript_name "Cstf2-204"; transcript_source "ensembl"; transcript_biotype "protein_coding"; protein_id "ENSRNOP00000082910"; protein_version "2";
X	ensembl	exon	101559283	101559342	0	+	.	gene_id "ENSRNOG00000048025"; gene_version "4"; transcript_id "ENSRNOT00000074330"; transcript_version "4"; exon_number "9"; gene_name "Cstf2"; gene_source "ensembl"; gene_biotype "protein_coding"; transcript_name "Cstf2-201"; transcript_source "ensembl"; transcript_biotype "protein_coding"; exon_id "ENSRNOE00000521965"; exon_version "1"; tag "Ensembl_canonical";
X	ensembl	CDS	101559283	101559342	0	+	2	gene_id "ENSRNOG00000048025"; gene_version "4"; transcript_id "ENSRNOT00000074330"; transcript_version "4"; exon_number "9"; gene_name "Cstf2"; gene_source "ensembl"; gene_biotype "protein_coding"; transcript_name "Cstf2-201"; transcript_source "ensembl"; transcript_biotype "protein_coding"; protein_id "ENSRNOP00000066513"; protein_version "3"; tag "Ensembl_canonical";
X	ensembl	exon	101559283	101559342	0	+	.	gene_id "ENSRNOG00000048025"; gene_version "4"; transcript_id "ENSRNOT00000079572"; transcript_version "3"; exon_number "9"; gene_name "Cstf2"; gene_source "ensembl"; gene_biotype "protein_coding"; transcript_name "Cstf2-202"; transcript_source "ensembl"; transcript_biotype "protein_coding"; exon_id "ENSRNOE00000521965"; exon_version "1";
X	ensembl	CDS	101559283	101559342	0	+	2	gene_id "ENSRNOG00000048025"; gene_version "4"; transcript_id "ENSRNOT00000079572"; transcript_version "3"; exon_number "9"; gene_name "Cstf2"; gene_source "ensembl"; gene_biotype "protein_coding"; transcript_name "Cstf2-202"; transcript_source "ensembl"; transcript_biotype "protein_coding"; protein_id "ENSRNOP00000069956"; protein_version "3";
X	ensembl	exon	101559556	101559642	0	+	.	gene_id "ENSRNOG00000048025"; gene_version "4"; transcript_id "ENSRNOT00000074330"; transcript_version "4"; exon_number "10"; gene_name "Cstf2"; gene_source "ensembl"; gene_biotype "protein_coding"; transcript_name "Cstf2-201"; transcript_source "ensembl"; transcript_biotype "protein_coding"; exon_id "ENSRNOE00000615251"; exon_version "1"; tag "Ensembl_canonical";
X	ensembl	CDS	101559556	101559642	0	+	2	gene_id "ENSRNOG00000048025"; gene_version "4"; transcript_id "ENSRNOT00000074330"; transcript_version "4"; exon_number "10"; gene_name "Cstf2"; gene_source "ensembl"; gene_biotype "protein_coding"; transcript_name "Cstf2-201"; transcript_source "ensembl"; transcript_biotype "protein_coding"; protein_id "ENSRNOP00000066513"; protein_version "3"; tag "Ensembl_canonical";
X	ensembl	exon	101560017	101560158	0	+	.	gene_id "ENSRNOG00000048025"; gene_version "4"; transcript_id "ENSRNOT00000082983"; transcript_version "3"; exon_number "9"; gene_name "Cstf2"; gene_source "ensembl"; gene_biotype "protein_coding"; transcript_name "Cstf2-203"; transcript_source "ensembl"; transcript_biotype "protein_coding"; exon_id "ENSRNOE00000625368"; exon_version "1";
X	ensembl	CDS	101560017	101560158	0	+	2	gene_id "ENSRNOG00000048025"; gene_version "4"; transcript_id "ENSRNOT00000082983"; transcript_version "3"; exon_number "9"; gene_name "Cstf2"; gene_source "ensembl"; gene_biotype "protein_coding"; transcript_name "Cstf2-203"; transcript_source "ensembl"; transcript_biotype "protein_coding"; protein_id "ENSRNOP00000073796"; protein_version "2";
X	ensembl	exon	101560017	101560158	0	+	.	gene_id "ENSRNOG00000048025"; gene_version "4"; transcript_id "ENSRNOT00000074330"; transcript_version "4"; exon_number "11"; gene_name "Cstf2"; gene_source "ensembl"; gene_biotype "protein_coding"; transcript_name "Cstf2-201"; transcript_source "ensembl"; transcript_biotype "protein_coding"; exon_id "ENSRNOE00000625368"; exon_version "1"; tag "Ensembl_canonical";
X	ensembl	CDS	101560017	101560158	0	+	2	gene_id "ENSRNOG00000048025"; gene_version "4"; transcript_id "ENSRNOT00000074330"; transcript_version "4"; exon_number "11"; gene_name "Cstf2"; gene_source "ensembl"; gene_biotype "protein_coding"; transcript_name "Cstf2-201"; transcript_source "ensembl"; transcript_biotype "protein_coding"; protein_id "ENSRNOP00000066513"; protein_version "3"; tag "Ensembl_canonical";
X	ensembl	exon	101560017	101560158	0	+	.	gene_id "ENSRNOG00000048025"; gene_version "4"; transcript_id "ENSRNOT00000079572"; transcript_version "3"; exon_number "10"; gene_name "Cstf2"; gene_source "ensembl"; gene_biotype "protein_coding"; transcript_name "Cstf2-202"; transcript_source "ensembl"; transcript_biotype "protein_coding"; exon_id "ENSRNOE00000625368"; exon_version "1";
X	ensembl	CDS	101560017	101560158	0	+	2	gene_id "ENSRNOG00000048025"; gene_version "4"; transcript_id "ENSRNOT00000079572"; transcript_version "3"; exon_number "10"; gene_name "Cstf2"; gene_source "ensembl"; gene_biotype "protein_coding"; transcript_name "Cstf2-202"; transcript_source "ensembl"; transcript_biotype "protein_coding"; protein_id "ENSRNOP00000069956"; protein_version "3";
X	ensembl	exon	101560017	101560158	0	+	.	gene_id "ENSRNOG00000048025"; gene_version "4"; transcript_id "ENSRNOT00000098089"; transcript_version "2"; exon_number "9"; gene_name "Cstf2"; gene_source "ensembl"; gene_biotype "protein_coding"; transcript_name "Cstf2-204"; transcript_source "ensembl"; transcript_biotype "protein_coding"; exon_id "ENSRNOE00000625368"; exon_version "1";
X	ensembl	CDS	101560017	101560158	0	+	2	gene_id "ENSRNOG00000048025"; gene_version "4"; transcript_id "ENSRNOT00000098089"; transcript_version "2"; exon_number "9"; gene_name "Cstf2"; gene_source "ensembl"; gene_biotype "protein_coding"; transcript_name "Cstf2-204"; transcript_source "ensembl"; transcript_biotype "protein_coding"; protein_id "ENSRNOP00000082910"; protein_version "2";
X	ensembl	exon	101561024	101561107	0	+	.	gene_id "ENSRNOG00000048025"; gene_version "4"; transcript_id "ENSRNOT00000082983"; transcript_version "3"; exon_number "10"; gene_name "Cstf2"; gene_source "ensembl"; gene_biotype "protein_coding"; transcript_name "Cstf2-203"; transcript_source "ensembl"; transcript_biotype "protein_coding"; exon_id "ENSRNOE00000663360"; exon_version "1";
X	ensembl	CDS	101561024	101561107	0	+	1	gene_id "ENSRNOG00000048025"; gene_version "4"; transcript_id "ENSRNOT00000082983"; transcript_version "3"; exon_number "10"; gene_name "Cstf2"; gene_source "ensembl"; gene_biotype "protein_coding"; transcript_name "Cstf2-203"; transcript_source "ensembl"; transcript_biotype "protein_coding"; protein_id "ENSRNOP00000073796"; protein_version "2";
X	ensembl	exon	101561024	101561208	0	+	.	gene_id "ENSRNOG00000048025"; gene_version "4"; transcript_id "ENSRNOT00000074330"; transcript_version "4"; exon_number "12"; gene_name "Cstf2"; gene_source "ensembl"; gene_biotype "protein_coding"; transcript_name "Cstf2-201"; transcript_source "ensembl"; transcript_biotype "protein_coding"; exon_id "ENSRNOE00000502705"; exon_version "1"; tag "Ensembl_canonical";
X	ensembl	CDS	101561024	101561208	0	+	1	gene_id "ENSRNOG00000048025"; gene_version "4"; transcript_id "ENSRNOT00000074330"; transcript_version "4"; exon_number "12"; gene_name "Cstf2"; gene_source "ensembl"; gene_biotype "protein_coding"; transcript_name "Cstf2-201"; transcript_source "ensembl"; transcript_biotype "protein_coding"; protein_id "ENSRNOP00000066513"; protein_version "3"; tag "Ensembl_canonical";
X	ensembl	exon	101561024	101561208	0	+	.	gene_id "ENSRNOG00000048025"; gene_version "4"; transcript_id "ENSRNOT00000079572"; transcript_version "3"; exon_number "11"; gene_name "Cstf2"; gene_source "ensembl"; gene_biotype "protein_coding"; transcript_name "Cstf2-202"; transcript_source "ensembl"; transcript_biotype "protein_coding"; exon_id "ENSRNOE00000502705"; exon_version "1";
X	ensembl	CDS	101561024	101561208	0	+	1	gene_id "ENSRNOG00000048025"; gene_version "4"; transcript_id "ENSRNOT00000079572"; transcript_version "3"; exon_number "11"; gene_name "Cstf2"; gene_source "ensembl"; gene_biotype "protein_coding"; transcript_name "Cstf2-202"; transcript_source "ensembl"; transcript_biotype "protein_coding"; protein_id "ENSRNOP00000069956"; protein_version "3";
X	ensembl	exon	101561024	101561208	0	+	.	gene_id "ENSRNOG00000048025"; gene_version "4"; transcript_id "ENSRNOT00000098089"; transcript_version "2"; exon_number "10"; gene_name "Cstf2"; gene_source "ensembl"; gene_biotype "protein_coding"; transcript_name "Cstf2-204"; transcript_source "ensembl"; transcript_biotype "protein_coding"; exon_id "ENSRNOE00000502705"; exon_version "1";
X	ensembl	CDS	101561024	101561208	0	+	1	gene_id "ENSRNOG00000048025"; gene_version "4"; transcript_id "ENSRNOT00000098089"; transcript_version "2"; exon_number "10"; gene_name "Cstf2"; gene_source "ensembl"; gene_biotype "protein_coding"; transcript_name "Cstf2-204"; transcript_source "ensembl"; transcript_biotype "protein_coding"; protein_id "ENSRNOP00000082910"; protein_version "2";
X	ensembl	exon	101561342	101561361	0	+	.	gene_id "ENSRNOG00000048025"; gene_version "4"; transcript_id "ENSRNOT00000082983"; transcript_version "3"; exon_number "11"; gene_name "Cstf2"; gene_source "ensembl"; gene_biotype "protein_coding"; transcript_name "Cstf2-203"; transcript_source "ensembl"; transcript_biotype "protein_coding"; exon_id "ENSRNOE00000594550"; exon_version "1";
X	ensembl	CDS	101561342	101561361	0	+	1	gene_id "ENSRNOG00000048025"; gene_version "4"; transcript_id "ENSRNOT00000082983"; transcript_version "3"; exon_number "11"; gene_name "Cstf2"; gene_source "ensembl"; gene_biotype "protein_coding"; transcript_name "Cstf2-203"; transcript_source "ensembl"; transcript_biotype "protein_coding"; protein_id "ENSRNOP00000073796"; protein_version "2";
X	ensembl	exon	101561410	101561687	0	+	.	gene_id "ENSRNOG00000048025"; gene_version "4"; transcript_id "ENSRNOT00000074330"; transcript_version "4"; exon_number "13"; gene_name "Cstf2"; gene_source "ensembl"; gene_biotype "protein_coding"; transcript_name "Cstf2-201"; transcript_source "ensembl"; transcript_biotype "protein_coding"; exon_id "ENSRNOE00000510531"; exon_version "1"; tag "Ensembl_canonical";
X	ensembl	CDS	101561410	101561687	0	+	2	gene_id "ENSRNOG00000048025"; gene_version "4"; transcript_id "ENSRNOT00000074330"; transcript_version "4"; exon_number "13"; gene_name "Cstf2"; gene_source "ensembl"; gene_biotype "protein_coding"; transcript_name "Cstf2-201"; transcript_source "ensembl"; transcript_biotype "protein_coding"; protein_id "ENSRNOP00000066513"; protein_version "3"; tag "Ensembl_canonical";
X	ensembl	exon	101561410	101561687	0	+	.	gene_id "ENSRNOG00000048025"; gene_version "4"; transcript_id "ENSRNOT00000079572"; transcript_version "3"; exon_number "12"; gene_name "Cstf2"; gene_source "ensembl"; gene_biotype "protein_coding"; transcript_name "Cstf2-202"; transcript_source "ensembl"; transcript_biotype "protein_coding"; exon_id "ENSRNOE00000510531"; exon_version "1";
X	ensembl	CDS	101561410	101561687	0	+	2	gene_id "ENSRNOG00000048025"; gene_version "4"; transcript_id "ENSRNOT00000079572"; transcript_version "3"; exon_number "12"; gene_name "Cstf2"; gene_source "ensembl"; gene_biotype "protein_coding"; transcript_name "Cstf2-202"; transcript_source "ensembl"; transcript_biotype "protein_coding"; protein_id "ENSRNOP00000069956"; protein_version "3";
X	ensembl	exon	101561410	101561687	0	+	.	gene_id "ENSRNOG00000048025"; gene_version "4"; transcript_id "ENSRNOT00000098089"; transcript_version "2"; exon_number "11"; gene_name "Cstf2"; gene_source "ensembl"; gene_biotype "protein_coding"; transcript_name "Cstf2-204"; transcript_source "ensembl"; transcript_biotype "protein_coding"; exon_id "ENSRNOE00000510531"; exon_version "1";
X	ensembl	CDS	101561410	101561687	0	+	2	gene_id "ENSRNOG00000048025"; gene_version "4"; transcript_id "ENSRNOT00000098089"; transcript_version "2"; exon_number "11"; gene_name "Cstf2"; gene_source "ensembl"; gene_biotype "protein_coding"; transcript_name "Cstf2-204"; transcript_source "ensembl"; transcript_biotype "protein_coding"; protein_id "ENSRNOP00000082910"; protein_version "2";
X	ensembl	CDS	101561410	101561708	0	+	2	gene_id "ENSRNOG00000048025"; gene_version "4"; transcript_id "ENSRNOT00000082983"; transcript_version "3"; exon_number "12"; gene_name "Cstf2"; gene_source "ensembl"; gene_biotype "protein_coding"; transcript_name "Cstf2-203"; transcript_source "ensembl"; transcript_biotype "protein_coding"; protein_id "ENSRNOP00000073796"; protein_version "2";
X	ensembl	exon	101561410	101561711	0	+	.	gene_id "ENSRNOG00000048025"; gene_version "4"; transcript_id "ENSRNOT00000082983"; transcript_version "3"; exon_number "12"; gene_name "Cstf2"; gene_source "ensembl"; gene_biotype "protein_coding"; transcript_name "Cstf2-203"; transcript_source "ensembl"; transcript_biotype "protein_coding"; exon_id "ENSRNOE00000567450"; exon_version "2";
X	ensembl	stop_codon	101561709	101561711	0	+	0	gene_id "ENSRNOG00000048025"; gene_version "4"; transcript_id "ENSRNOT00000082983"; transcript_version "3"; exon_number "12"; gene_name "Cstf2"; gene_source "ensembl"; gene_biotype "protein_coding"; transcript_name "Cstf2-203"; transcript_source "ensembl"; transcript_biotype "protein_coding";
X	ensembl	exon	101566813	101566923	0	+	.	gene_id "ENSRNOG00000048025"; gene_version "4"; transcript_id "ENSRNOT00000074330"; transcript_version "4"; exon_number "14"; gene_name "Cstf2"; gene_source "ensembl"; gene_biotype "protein_coding"; transcript_name "Cstf2-201"; transcript_source "ensembl"; transcript_biotype "protein_coding"; exon_id "ENSRNOE00000479657"; exon_version "1"; tag "Ensembl_canonical";
X	ensembl	CDS	101566813	101566923	0	+	0	gene_id "ENSRNOG00000048025"; gene_version "4"; transcript_id "ENSRNOT00000074330"; transcript_version "4"; exon_number "14"; gene_name "Cstf2"; gene_source "ensembl"; gene_biotype "protein_coding"; transcript_name "Cstf2-201"; transcript_source "ensembl"; transcript_biotype "protein_coding"; protein_id "ENSRNOP00000066513"; protein_version "3"; tag "Ensembl_canonical";
X	ensembl	exon	101566813	101566923	0	+	.	gene_id "ENSRNOG00000048025"; gene_version "4"; transcript_id "ENSRNOT00000079572"; transcript_version "3"; exon_number "13"; gene_name "Cstf2"; gene_source "ensembl"; gene_biotype "protein_coding"; transcript_name "Cstf2-202"; transcript_source "ensembl"; transcript_biotype "protein_coding"; exon_id "ENSRNOE00000479657"; exon_version "1";
X	ensembl	CDS	101566813	101566923	0	+	0	gene_id "ENSRNOG00000048025"; gene_version "4"; transcript_id "ENSRNOT00000079572"; transcript_version "3"; exon_number "13"; gene_name "Cstf2"; gene_source "ensembl"; gene_biotype "protein_coding"; transcript_name "Cstf2-202"; transcript_source "ensembl"; transcript_biotype "protein_coding"; protein_id "ENSRNOP00000069956"; protein_version "3";
X	ensembl	exon	101566813	101566923	0	+	.	gene_id "ENSRNOG00000048025"; gene_version "4"; transcript_id "ENSRNOT00000098089"; transcript_version "2"; exon_number "12"; gene_name "Cstf2"; gene_source "ensembl"; gene_biotype "protein_coding"; transcript_name "Cstf2-204"; transcript_source "ensembl"; transcript_biotype "protein_coding"; exon_id "ENSRNOE00000479657"; exon_version "1";
X	ensembl	CDS	101566813	101566923	0	+	0	gene_id "ENSRNOG00000048025"; gene_version "4"; transcript_id "ENSRNOT00000098089"; transcript_version "2"; exon_number "12"; gene_name "Cstf2"; gene_source "ensembl"; gene_biotype "protein_coding"; transcript_name "Cstf2-204"; transcript_source "ensembl"; transcript_biotype "protein_coding"; protein_id "ENSRNOP00000082910"; protein_version "2";
X	ensembl	CDS	101567662	101567781	0	+	0	gene_id "ENSRNOG00000048025"; gene_version "4"; transcript_id "ENSRNOT00000074330"; transcript_version "4"; exon_number "15"; gene_name "Cstf2"; gene_source "ensembl"; gene_biotype "protein_coding"; transcript_name "Cstf2-201"; transcript_source "ensembl"; transcript_biotype "protein_coding"; protein_id "ENSRNOP00000066513"; protein_version "3"; tag "Ensembl_canonical";
X	ensembl	CDS	101567662	101567781	0	+	0	gene_id "ENSRNOG00000048025"; gene_version "4"; transcript_id "ENSRNOT00000079572"; transcript_version "3"; exon_number "14"; gene_name "Cstf2"; gene_source "ensembl"; gene_biotype "protein_coding"; transcript_name "Cstf2-202"; transcript_source "ensembl"; transcript_biotype "protein_coding"; protein_id "ENSRNOP00000069956"; protein_version "3";
X	ensembl	CDS	101567662	101567781	0	+	0	gene_id "ENSRNOG00000048025"; gene_version "4"; transcript_id "ENSRNOT00000098089"; transcript_version "2"; exon_number "13"; gene_name "Cstf2"; gene_source "ensembl"; gene_biotype "protein_coding"; transcript_name "Cstf2-204"; transcript_source "ensembl"; transcript_biotype "protein_coding"; protein_id "ENSRNOP00000082910"; protein_version "2";
X	ensembl	exon	101567662	101567787	0	+	.	gene_id "ENSRNOG00000048025"; gene_version "4"; transcript_id "ENSRNOT00000074330"; transcript_version "4"; exon_number "15"; gene_name "Cstf2"; gene_source "ensembl"; gene_biotype "protein_coding"; transcript_name "Cstf2-201"; transcript_source "ensembl"; transcript_biotype "protein_coding"; exon_id "ENSRNOE00000486844"; exon_version "1"; tag "Ensembl_canonical";
X	ensembl	exon	101567662	101567787	0	+	.	gene_id "ENSRNOG00000048025"; gene_version "4"; transcript_id "ENSRNOT00000079572"; transcript_version "3"; exon_number "14"; gene_name "Cstf2"; gene_source "ensembl"; gene_biotype "protein_coding"; transcript_name "Cstf2-202"; transcript_source "ensembl"; transcript_biotype "protein_coding"; exon_id "ENSRNOE00000486844"; exon_version "1";
X	ensembl	exon	101567662	101567787	0	+	.	gene_id "ENSRNOG00000048025"; gene_version "4"; transcript_id "ENSRNOT00000098089"; transcript_version "2"; exon_number "13"; gene_name "Cstf2"; gene_source "ensembl"; gene_biotype "protein_coding"; transcript_name "Cstf2-204"; transcript_source "ensembl"; transcript_biotype "protein_coding"; exon_id "ENSRNOE00000486844"; exon_version "1";
X	ensembl	stop_codon	101567782	101567784	0	+	0	gene_id "ENSRNOG00000048025"; gene_version "4"; transcript_id "ENSRNOT00000074330"; transcript_version "4"; exon_number "15"; gene_name "Cstf2"; gene_source "ensembl"; gene_biotype "protein_coding"; transcript_name "Cstf2-201"; transcript_source "ensembl"; transcript_biotype "protein_coding"; tag "Ensembl_canonical";
X	ensembl	stop_codon	101567782	101567784	0	+	0	gene_id "ENSRNOG00000048025"; gene_version "4"; transcript_id "ENSRNOT00000079572"; transcript_version "3"; exon_number "14"; gene_name "Cstf2"; gene_source "ensembl"; gene_biotype "protein_coding"; transcript_name "Cstf2-202"; transcript_source "ensembl"; transcript_biotype "protein_coding";
X	ensembl	stop_codon	101567782	101567784	0	+	0	gene_id "ENSRNOG00000048025"; gene_version "4"; transcript_id "ENSRNOT00000098089"; transcript_version "2"; exon_number "13"; gene_name "Cstf2"; gene_source "ensembl"; gene_biotype "protein_coding"; transcript_name "Cstf2-204"; transcript_source "ensembl"; transcript_biotype "protein_coding";
X	ensembl	three_prime_utr	101567785	101567787	0	+	.	gene_id "ENSRNOG00000048025"; gene_version "4"; transcript_id "ENSRNOT00000074330"; transcript_version "4"; gene_name "Cstf2"; gene_source "ensembl"; gene_biotype "protein_coding"; transcript_name "Cstf2-201"; transcript_source "ensembl"; transcript_biotype "protein_coding"; tag "Ensembl_canonical";
X	ensembl	three_prime_utr	101567785	101567787	0	+	.	gene_id "ENSRNOG00000048025"; gene_version "4"; transcript_id "ENSRNOT00000079572"; transcript_version "3"; gene_name "Cstf2"; gene_source "ensembl"; gene_biotype "protein_coding"; transcript_name "Cstf2-202"; transcript_source "ensembl"; transcript_biotype "protein_coding";
X	ensembl	three_prime_utr	101567785	101567787	0	+	.	gene_id "ENSRNOG00000048025"; gene_version "4"; transcript_id "ENSRNOT00000098089"; transcript_version "2"; gene_name "Cstf2"; gene_source "ensembl"; gene_biotype "protein_coding"; transcript_name "Cstf2-204"; transcript_source "ensembl"; transcript_biotype "protein_coding";
X	ensembl	exon	101570177	101572753	0	+	.	gene_id "ENSRNOG00000048025"; gene_version "4"; transcript_id "ENSRNOT00000079572"; transcript_version "3"; exon_number "15"; gene_name "Cstf2"; gene_source "ensembl"; gene_biotype "protein_coding"; transcript_name "Cstf2-202"; transcript_source "ensembl"; transcript_biotype "protein_coding"; exon_id "ENSRNOE00000688880"; exon_version "1";
X	ensembl	three_prime_utr	101570177	101572753	0	+	.	gene_id "ENSRNOG00000048025"; gene_version "4"; transcript_id "ENSRNOT00000079572"; transcript_version "3"; gene_name "Cstf2"; gene_source "ensembl"; gene_biotype "protein_coding"; transcript_name "Cstf2-202"; transcript_source "ensembl"; transcript_biotype "protein_coding";
X	ensembl	exon	101570177	101572755	0	+	.	gene_id "ENSRNOG00000048025"; gene_version "4"; transcript_id "ENSRNOT00000098089"; transcript_version "2"; exon_number "14"; gene_name "Cstf2"; gene_source "ensembl"; gene_biotype "protein_coding"; transcript_name "Cstf2-204"; transcript_source "ensembl"; transcript_biotype "protein_coding"; exon_id "ENSRNOE00000682058"; exon_version "1";
X	ensembl	three_prime_utr	101570177	101572755	0	+	.	gene_id "ENSRNOG00000048025"; gene_version "4"; transcript_id "ENSRNOT00000098089"; transcript_version "2"; gene_name "Cstf2"; gene_source "ensembl"; gene_biotype "protein_coding"; transcript_name "Cstf2-204"; transcript_source "ensembl"; transcript_biotype "protein_coding";
X	ensembl	exon	101570177	101572764	0	+	.	gene_id "ENSRNOG00000048025"; gene_version "4"; transcript_id "ENSRNOT00000074330"; transcript_version "4"; exon_number "16"; gene_name "Cstf2"; gene_source "ensembl"; gene_biotype "protein_coding"; transcript_name "Cstf2-201"; transcript_source "ensembl"; transcript_biotype "protein_coding"; exon_id "ENSRNOE00000813959"; exon_version "1"; tag "Ensembl_canonical";
X	ensembl	three_prime_utr	101570177	101572764	0	+	.	gene_id "ENSRNOG00000048025"; gene_version "4"; transcript_id "ENSRNOT00000074330"; transcript_version "4"; gene_name "Cstf2"; gene_source "ensembl"; gene_biotype "protein_coding"; transcript_name "Cstf2-201"; transcript_source "ensembl"; transcript_biotype "protein_coding"; tag "Ensembl_canonical";
X	sraer114_es	exon	101580695	101580800	0.0570493993708112	+	.	gene_id "sraer114_gene_26142"; transcript_id "sraer114_gene_26142_tx_1"; exon_id "X_101580695_101580800_+"; exonnum "1"; txlen "956";
X	sraer114_es	exon	101580695	101580800	0.0215507304439019	+	.	gene_id "sraer114_gene_26142"; transcript_id "sraer114_gene_26142_tx_2"; exon_id "X_101580695_101580800_+"; exonnum "1"; txlen "727";
X	sraer114_ss	exon	101581586	101582435	0.0570493993708112	+	.	gene_id "sraer114_gene_26142"; transcript_id "sraer114_gene_26142_tx_1"; exon_id "X_101581586_101582435_+"; exonnum "2"; txlen "956";
X	sraer114_ss	exon	101587753	101588373	0.0215507304439019	+	.	gene_id "sraer114_gene_26142"; transcript_id "sraer114_gene_26142_tx_2"; exon_id "X_101587753_101588373_+"; exonnum "2"; txlen "727";
X	ensembl	exon	101646582	101646662	0	+	.	gene_id "ENSRNOG00000077353"; gene_version "1"; transcript_id "ENSRNOT00000094231"; transcript_version "2"; exon_number "1"; gene_source "ensembl"; gene_biotype "lncRNA"; transcript_source "ensembl"; transcript_biotype "lncRNA"; exon_id "ENSRNOE00000740616"; exon_version "1"; tag "Ensembl_canonical";
X	ensembl	gene	101646582	101651529	0	+	.	gene_id "ENSRNOG00000077353"; gene_version "1"; gene_source "ensembl"; gene_biotype "lncRNA";
X	ensembl	transcript	101646582	101651529	0	+	.	gene_id "ENSRNOG00000077353"; gene_version "1"; transcript_id "ENSRNOT00000094231"; transcript_version "2"; gene_source "ensembl"; gene_biotype "lncRNA"; transcript_source "ensembl"; transcript_biotype "lncRNA"; tag "Ensembl_canonical";
X	ensembl	exon	101648129	101648172	0	+	.	gene_id "ENSRNOG00000077353"; gene_version "1"; transcript_id "ENSRNOT00000094231"; transcript_version "2"; exon_number "2"; gene_source "ensembl"; gene_biotype "lncRNA"; transcript_source "ensembl"; transcript_biotype "lncRNA"; exon_id "ENSRNOE00000692734"; exon_version "1"; tag "Ensembl_canonical";
X	ensembl	exon	101651103	101651529	0	+	.	gene_id "ENSRNOG00000077353"; gene_version "1"; transcript_id "ENSRNOT00000094231"; transcript_version "2"; exon_number "3"; gene_source "ensembl"; gene_biotype "lncRNA"; transcript_source "ensembl"; transcript_biotype "lncRNA"; exon_id "ENSRNOE00000790670"; exon_version "1"; tag "Ensembl_canonical";
X	sraer114_es	exon	101658919	101658967	0.0293541899876023	+	.	gene_id "ENSRNOG00000055454"; transcript_id "ENSRNOG00000055454_tx_2"; exon_id "X_101658919_101658967_+"; exonnum "1"; txlen "1402";
X	sraer114_mid	exon	101667327	101667528	0.0293541899876023	+	.	gene_id "ENSRNOG00000055454"; transcript_id "ENSRNOG00000055454_tx_2"; exon_id "X_101667327_101667528_+"; exonnum "2"; txlen "1402";
X	ensembl	exon	101673652	101673803	0	+	.	gene_id "ENSRNOG00000055454"; gene_version "3"; transcript_id "ENSRNOT00000085068"; transcript_version "3"; exon_number "1"; gene_name "Arl13a"; gene_source "ensembl"; gene_biotype "protein_coding"; transcript_name "Arl13a-201"; transcript_source "ensembl"; transcript_biotype "protein_coding"; exon_id "ENSRNOE00000545718"; exon_version "2"; tag "Ensembl_canonical";
X	ensembl	five_prime_utr	101673652	101673803	0	+	.	gene_id "ENSRNOG00000055454"; gene_version "3"; transcript_id "ENSRNOT00000085068"; transcript_version "3"; gene_name "Arl13a"; gene_source "ensembl"; gene_biotype "protein_coding"; transcript_name "Arl13a-201"; transcript_source "ensembl"; transcript_biotype "protein_coding"; tag "Ensembl_canonical";
X	ENSEMBL114_rn	exon	101673652	101673803	5.09946477683956	+	.	gene_id "ENSRNOG00000055454"; transcript_id "ENSRNOG00000055454_tx_1"; exon_id "X_101673652_101673803_+"; exonnum "1"; txlen "1589";
X	ensembl	gene	101673652	101699984	0	+	.	gene_id "ENSRNOG00000055454"; gene_version "3"; gene_name "Arl13a"; gene_source "ensembl"; gene_biotype "protein_coding";
X	ensembl	transcript	101673652	101699984	0	+	.	gene_id "ENSRNOG00000055454"; gene_version "3"; transcript_id "ENSRNOT00000085068"; transcript_version "3"; gene_name "Arl13a"; gene_source "ensembl"; gene_biotype "protein_coding"; transcript_name "Arl13a-201"; transcript_source "ensembl"; transcript_biotype "protein_coding"; tag "Ensembl_canonical";
X	ensembl	five_prime_utr	101676047	101676068	0	+	.	gene_id "ENSRNOG00000055454"; gene_version "3"; transcript_id "ENSRNOT00000085068"; transcript_version "3"; gene_name "Arl13a"; gene_source "ensembl"; gene_biotype "protein_coding"; transcript_name "Arl13a-201"; transcript_source "ensembl"; transcript_biotype "protein_coding"; tag "Ensembl_canonical";
X	ensembl	exon	101676047	101676127	0	+	.	gene_id "ENSRNOG00000055454"; gene_version "3"; transcript_id "ENSRNOT00000085068"; transcript_version "3"; exon_number "2"; gene_name "Arl13a"; gene_source "ensembl"; gene_biotype "protein_coding"; transcript_name "Arl13a-201"; transcript_source "ensembl"; transcript_biotype "protein_coding"; exon_id "ENSRNOE00000569858"; exon_version "1"; tag "Ensembl_canonical";
X	ENSEMBL114_rn	exon	101676047	101676127	5.09946477683956	+	.	gene_id "ENSRNOG00000055454"; transcript_id "ENSRNOG00000055454_tx_1"; exon_id "X_101676047_101676127_+"; exonnum "2"; txlen "1589";
X	ENSEMBL114_rn	exon	101676047	101676127	0.0293541899876023	+	.	gene_id "ENSRNOG00000055454"; transcript_id "ENSRNOG00000055454_tx_2"; exon_id "X_101676047_101676127_+"; exonnum "3"; txlen "1402";
X	ensembl	start_codon	101676069	101676071	0	+	0	gene_id "ENSRNOG00000055454"; gene_version "3"; transcript_id "ENSRNOT00000085068"; transcript_version "3"; exon_number "2"; gene_name "Arl13a"; gene_source "ensembl"; gene_biotype "protein_coding"; transcript_name "Arl13a-201"; transcript_source "ensembl"; transcript_biotype "protein_coding"; tag "Ensembl_canonical";
X	ensembl	CDS	101676069	101676127	0	+	0	gene_id "ENSRNOG00000055454"; gene_version "3"; transcript_id "ENSRNOT00000085068"; transcript_version "3"; exon_number "2"; gene_name "Arl13a"; gene_source "ensembl"; gene_biotype "protein_coding"; transcript_name "Arl13a-201"; transcript_source "ensembl"; transcript_biotype "protein_coding"; protein_id "ENSRNOP00000069009"; protein_version "2"; tag "Ensembl_canonical";
X	ensembl	exon	101676494	101676564	0	+	.	gene_id "ENSRNOG00000055454"; gene_version "3"; transcript_id "ENSRNOT00000085068"; transcript_version "3"; exon_number "3"; gene_name "Arl13a"; gene_source "ensembl"; gene_biotype "protein_coding"; transcript_name "Arl13a-201"; transcript_source "ensembl"; transcript_biotype "protein_coding"; exon_id "ENSRNOE00000517657"; exon_version "1"; tag "Ensembl_canonical";
X	ensembl	CDS	101676494	101676564	0	+	1	gene_id "ENSRNOG00000055454"; gene_version "3"; transcript_id "ENSRNOT00000085068"; transcript_version "3"; exon_number "3"; gene_name "Arl13a"; gene_source "ensembl"; gene_biotype "protein_coding"; transcript_name "Arl13a-201"; transcript_source "ensembl"; transcript_biotype "protein_coding"; protein_id "ENSRNOP00000069009"; protein_version "2"; tag "Ensembl_canonical";
X	ENSEMBL114_rn	exon	101676494	101676564	5.09946477683956	+	.	gene_id "ENSRNOG00000055454"; transcript_id "ENSRNOG00000055454_tx_1"; exon_id "X_101676494_101676564_+"; exonnum "3"; txlen "1589";
X	ENSEMBL114_rn	exon	101676494	101676564	0.0293541899876023	+	.	gene_id "ENSRNOG00000055454"; transcript_id "ENSRNOG00000055454_tx_2"; exon_id "X_101676494_101676564_+"; exonnum "4"; txlen "1402";
X	ensembl	exon	101685990	101686239	0	+	.	gene_id "ENSRNOG00000055454"; gene_version "3"; transcript_id "ENSRNOT00000085068"; transcript_version "3"; exon_number "4"; gene_name "Arl13a"; gene_source "ensembl"; gene_biotype "protein_coding"; transcript_name "Arl13a-201"; transcript_source "ensembl"; transcript_biotype "protein_coding"; exon_id "ENSRNOE00000526462"; exon_version "1"; tag "Ensembl_canonical";
X	ensembl	CDS	101685990	101686239	0	+	2	gene_id "ENSRNOG00000055454"; gene_version "3"; transcript_id "ENSRNOT00000085068"; transcript_version "3"; exon_number "4"; gene_name "Arl13a"; gene_source "ensembl"; gene_biotype "protein_coding"; transcript_name "Arl13a-201"; transcript_source "ensembl"; transcript_biotype "protein_coding"; protein_id "ENSRNOP00000069009"; protein_version "2"; tag "Ensembl_canonical";
X	ENSEMBL114_rn	exon	101685990	101686239	5.09946477683956	+	.	gene_id "ENSRNOG00000055454"; transcript_id "ENSRNOG00000055454_tx_1"; exon_id "X_101685990_101686239_+"; exonnum "4"; txlen "1589";
X	ENSEMBL114_rn	exon	101685990	101686239	0.0293541899876023	+	.	gene_id "ENSRNOG00000055454"; transcript_id "ENSRNOG00000055454_tx_2"; exon_id "X_101685990_101686239_+"; exonnum "5"; txlen "1402";
X	ensembl	exon	101687204	101687309	0	+	.	gene_id "ENSRNOG00000055454"; gene_version "3"; transcript_id "ENSRNOT00000085068"; transcript_version "3"; exon_number "5"; gene_name "Arl13a"; gene_source "ensembl"; gene_biotype "protein_coding"; transcript_name "Arl13a-201"; transcript_source "ensembl"; transcript_biotype "protein_coding"; exon_id "ENSRNOE00000528900"; exon_version "1"; tag "Ensembl_canonical";
X	ensembl	CDS	101687204	101687309	0	+	1	gene_id "ENSRNOG00000055454"; gene_version "3"; transcript_id "ENSRNOT00000085068"; transcript_version "3"; exon_number "5"; gene_name "Arl13a"; gene_source "ensembl"; gene_biotype "protein_coding"; transcript_name "Arl13a-201"; transcript_source "ensembl"; transcript_biotype "protein_coding"; protein_id "ENSRNOP00000069009"; protein_version "2"; tag "Ensembl_canonical";
X	ENSEMBL114_rn	exon	101687204	101687309	5.09946477683956	+	.	gene_id "ENSRNOG00000055454"; transcript_id "ENSRNOG00000055454_tx_1"; exon_id "X_101687204_101687309_+"; exonnum "5"; txlen "1589";
X	ENSEMBL114_rn	exon	101687204	101687309	0.0293541899876023	+	.	gene_id "ENSRNOG00000055454"; transcript_id "ENSRNOG00000055454_tx_2"; exon_id "X_101687204_101687309_+"; exonnum "6"; txlen "1402";
X	ensembl	exon	101687767	101687957	0	+	.	gene_id "ENSRNOG00000055454"; gene_version "3"; transcript_id "ENSRNOT00000085068"; transcript_version "3"; exon_number "6"; gene_name "Arl13a"; gene_source "ensembl"; gene_biotype "protein_coding"; transcript_name "Arl13a-201"; transcript_source "ensembl"; transcript_biotype "protein_coding"; exon_id "ENSRNOE00000556471"; exon_version "1"; tag "Ensembl_canonical";
X	ensembl	CDS	101687767	101687957	0	+	0	gene_id "ENSRNOG00000055454"; gene_version "3"; transcript_id "ENSRNOT00000085068"; transcript_version "3"; exon_number "6"; gene_name "Arl13a"; gene_source "ensembl"; gene_biotype "protein_coding"; transcript_name "Arl13a-201"; transcript_source "ensembl"; transcript_biotype "protein_coding"; protein_id "ENSRNOP00000069009"; protein_version "2"; tag "Ensembl_canonical";
X	ENSEMBL114_rn	exon	101687767	101687957	5.09946477683956	+	.	gene_id "ENSRNOG00000055454"; transcript_id "ENSRNOG00000055454_tx_1"; exon_id "X_101687767_101687957_+"; exonnum "6"; txlen "1589";
X	ENSEMBL114_rn	exon	101687767	101687957	0.0293541899876023	+	.	gene_id "ENSRNOG00000055454"; transcript_id "ENSRNOG00000055454_tx_2"; exon_id "X_101687767_101687957_+"; exonnum "7"; txlen "1402";
X	ensembl	exon	101697307	101697490	0	+	.	gene_id "ENSRNOG00000055454"; gene_version "3"; transcript_id "ENSRNOT00000085068"; transcript_version "3"; exon_number "7"; gene_name "Arl13a"; gene_source "ensembl"; gene_biotype "protein_coding"; transcript_name "Arl13a-201"; transcript_source "ensembl"; transcript_biotype "protein_coding"; exon_id "ENSRNOE00000547657"; exon_version "1"; tag "Ensembl_canonical";
X	ensembl	CDS	101697307	101697490	0	+	1	gene_id "ENSRNOG00000055454"; gene_version "3"; transcript_id "ENSRNOT00000085068"; transcript_version "3"; exon_number "7"; gene_name "Arl13a"; gene_source "ensembl"; gene_biotype "protein_coding"; transcript_name "Arl13a-201"; transcript_source "ensembl"; transcript_biotype "protein_coding"; protein_id "ENSRNOP00000069009"; protein_version "2"; tag "Ensembl_canonical";
X	ENSEMBL114_rn	exon	101697307	101697490	5.09946477683956	+	.	gene_id "ENSRNOG00000055454"; transcript_id "ENSRNOG00000055454_tx_1"; exon_id "X_101697307_101697490_+"; exonnum "7"; txlen "1589";
X	ENSEMBL114_rn	exon	101697307	101697490	0.0293541899876023	+	.	gene_id "ENSRNOG00000055454"; transcript_id "ENSRNOG00000055454_tx_2"; exon_id "X_101697307_101697490_+"; exonnum "8"; txlen "1402";
X	ensembl	exon	101697582	101697762	0	+	.	gene_id "ENSRNOG00000055454"; gene_version "3"; transcript_id "ENSRNOT00000085068"; transcript_version "3"; exon_number "8"; gene_name "Arl13a"; gene_source "ensembl"; gene_biotype "protein_coding"; transcript_name "Arl13a-201"; transcript_source "ensembl"; transcript_biotype "protein_coding"; exon_id "ENSRNOE00000550044"; exon_version "1"; tag "Ensembl_canonical";
X	ensembl	CDS	101697582	101697762	0	+	0	gene_id "ENSRNOG00000055454"; gene_version "3"; transcript_id "ENSRNOT00000085068"; transcript_version "3"; exon_number "8"; gene_name "Arl13a"; gene_source "ensembl"; gene_biotype "protein_coding"; transcript_name "Arl13a-201"; transcript_source "ensembl"; transcript_biotype "protein_coding"; protein_id "ENSRNOP00000069009"; protein_version "2"; tag "Ensembl_canonical";
X	ENSEMBL114_rn	exon	101697582	101697762	5.09946477683956	+	.	gene_id "ENSRNOG00000055454"; transcript_id "ENSRNOG00000055454_tx_1"; exon_id "X_101697582_101697762_+"; exonnum "8"; txlen "1589";
X	ENSEMBL114_rn	exon	101697582	101697762	0.0293541899876023	+	.	gene_id "ENSRNOG00000055454"; transcript_id "ENSRNOG00000055454_tx_2"; exon_id "X_101697582_101697762_+"; exonnum "9"; txlen "1402";
X	ensembl	exon	101699291	101699377	0	+	.	gene_id "ENSRNOG00000055454"; gene_version "3"; transcript_id "ENSRNOT00000085068"; transcript_version "3"; exon_number "9"; gene_name "Arl13a"; gene_source "ensembl"; gene_biotype "protein_coding"; transcript_name "Arl13a-201"; transcript_source "ensembl"; transcript_biotype "protein_coding"; exon_id "ENSRNOE00000567496"; exon_version "1"; tag "Ensembl_canonical";
X	ensembl	CDS	101699291	101699377	0	+	2	gene_id "ENSRNOG00000055454"; gene_version "3"; transcript_id "ENSRNOT00000085068"; transcript_version "3"; exon_number "9"; gene_name "Arl13a"; gene_source "ensembl"; gene_biotype "protein_coding"; transcript_name "Arl13a-201"; transcript_source "ensembl"; transcript_biotype "protein_coding"; protein_id "ENSRNOP00000069009"; protein_version "2"; tag "Ensembl_canonical";
X	ENSEMBL114_rn	exon	101699291	101699377	5.09946477683956	+	.	gene_id "ENSRNOG00000055454"; transcript_id "ENSRNOG00000055454_tx_1"; exon_id "X_101699291_101699377_+"; exonnum "9"; txlen "1589";
X	ENSEMBL114_rn	exon	101699291	101699377	0.0293541899876023	+	.	gene_id "ENSRNOG00000055454"; transcript_id "ENSRNOG00000055454_tx_2"; exon_id "X_101699291_101699377_+"; exonnum "10"; txlen "1402";
X	ensembl	CDS	101699549	101699562	0	+	2	gene_id "ENSRNOG00000055454"; gene_version "3"; transcript_id "ENSRNOT00000085068"; transcript_version "3"; exon_number "10"; gene_name "Arl13a"; gene_source "ensembl"; gene_biotype "protein_coding"; transcript_name "Arl13a-201"; transcript_source "ensembl"; transcript_biotype "protein_coding"; protein_id "ENSRNOP00000069009"; protein_version "2"; tag "Ensembl_canonical";
X	ensembl	exon	101699549	101699984	0	+	.	gene_id "ENSRNOG00000055454"; gene_version "3"; transcript_id "ENSRNOT00000085068"; transcript_version "3"; exon_number "10"; gene_name "Arl13a"; gene_source "ensembl"; gene_biotype "protein_coding"; transcript_name "Arl13a-201"; transcript_source "ensembl"; transcript_biotype "protein_coding"; exon_id "ENSRNOE00000523371"; exon_version "2"; tag "Ensembl_canonical";
X	ensembl	stop_codon	101699563	101699565	0	+	0	gene_id "ENSRNOG00000055454"; gene_version "3"; transcript_id "ENSRNOT00000085068"; transcript_version "3"; exon_number "10"; gene_name "Arl13a"; gene_source "ensembl"; gene_biotype "protein_coding"; transcript_name "Arl13a-201"; transcript_source "ensembl"; transcript_biotype "protein_coding"; tag "Ensembl_canonical";
X	ensembl	three_prime_utr	101699566	101699984	0	+	.	gene_id "ENSRNOG00000055454"; gene_version "3"; transcript_id "ENSRNOT00000085068"; transcript_version "3"; gene_name "Arl13a"; gene_source "ensembl"; gene_biotype "protein_coding"; transcript_name "Arl13a-201"; transcript_source "ensembl"; transcript_biotype "protein_coding"; tag "Ensembl_canonical";
X	sraer114_ss	exon	101699616	101699901	5.09946477683956	+	.	gene_id "ENSRNOG00000055454"; transcript_id "ENSRNOG00000055454_tx_1"; exon_id "X_101699616_101699901_+"; exonnum "10"; txlen "1589";
X	ensembl	exon	101712131	101714034	0	+	.	gene_id "ENSRNOG00000091202"; gene_version "1"; transcript_id "ENSRNOT00000125001"; transcript_version "1"; exon_number "1"; gene_source "ensembl"; gene_biotype "lncRNA"; transcript_source "ensembl"; transcript_biotype "lncRNA"; exon_id "ENSRNOE00000733777"; exon_version "1"; tag "Ensembl_canonical";
X	ensembl	gene	101712131	101714595	0	+	.	gene_id "ENSRNOG00000091202"; gene_version "1"; gene_source "ensembl"; gene_biotype "lncRNA";
X	ensembl	transcript	101712131	101714595	0	+	.	gene_id "ENSRNOG00000091202"; gene_version "1"; transcript_id "ENSRNOT00000125001"; transcript_version "1"; gene_source "ensembl"; gene_biotype "lncRNA"; transcript_source "ensembl"; transcript_biotype "lncRNA"; tag "Ensembl_canonical";
X	ensembl	exon	101714271	101714595	0	+	.	gene_id "ENSRNOG00000091202"; gene_version "1"; transcript_id "ENSRNOT00000125001"; transcript_version "1"; exon_number "2"; gene_source "ensembl"; gene_biotype "lncRNA"; transcript_source "ensembl"; transcript_biotype "lncRNA"; exon_id "ENSRNOE00000776670"; exon_version "1"; tag "Ensembl_canonical";
X	sraer114_es	exon	101775842	101775910	0.213768379590424	+	.	gene_id "ENSRNOG00000001506"; transcript_id "ENSRNOG00000001506_tx_2"; exon_id "X_101775842_101775910_+"; exonnum "1"; txlen "2115";
X	sraer114_es	exon	101775842	101775910	0.0384949300374393	+	.	gene_id "ENSRNOG00000001506"; transcript_id "ENSRNOG00000001506_tx_3"; exon_id "X_101775842_101775910_+"; exonnum "1"; txlen "846";
X	sraer114_mid	exon	101776022	101776094	0.213768379590424	+	.	gene_id "ENSRNOG00000001506"; transcript_id "ENSRNOG00000001506_tx_2"; exon_id "X_101776022_101776094_+"; exonnum "2"; txlen "2115";
X	sraer114_mid	exon	101776022	101776094	0.0384949300374393	+	.	gene_id "ENSRNOG00000001506"; transcript_id "ENSRNOG00000001506_tx_3"; exon_id "X_101776022_101776094_+"; exonnum "2"; txlen "846";
X	sraer114_mid	exon	101782758	101783185	0.213768379590424	+	.	gene_id "ENSRNOG00000001506"; transcript_id "ENSRNOG00000001506_tx_2"; exon_id "X_101782758_101783185_+"; exonnum "3"; txlen "2115";
X	sraer114_mid	exon	101782758	101783185	0.0384949300374393	+	.	gene_id "ENSRNOG00000001506"; transcript_id "ENSRNOG00000001506_tx_3"; exon_id "X_101782758_101783185_+"; exonnum "3"; txlen "846";
X	sraer114_ss	exon	101785294	101785569	0.0384949300374393	+	.	gene_id "ENSRNOG00000001506"; transcript_id "ENSRNOG00000001506_tx_3"; exon_id "X_101785294_101785569_+"; exonnum "4"; txlen "846";
X	ensembl	five_prime_utr	101796623	101796901	0	+	.	gene_id "ENSRNOG00000001506"; gene_version "6"; transcript_id "ENSRNOT00000002058"; transcript_version "6"; gene_name "Tmem35a"; gene_source "ensembl"; gene_biotype "protein_coding"; transcript_name "Tmem35a-201"; transcript_source "ensembl"; transcript_biotype "protein_coding"; tag "Ensembl_canonical";
X	ensembl	exon	101796623	101797021	0	+	.	gene_id "ENSRNOG00000001506"; gene_version "6"; transcript_id "ENSRNOT00000002058"; transcript_version "6"; exon_number "1"; gene_name "Tmem35a"; gene_source "ensembl"; gene_biotype "protein_coding"; transcript_name "Tmem35a-201"; transcript_source "ensembl"; transcript_biotype "protein_coding"; exon_id "ENSRNOE00000014381"; exon_version "2"; tag "Ensembl_canonical";
X	ensembl	gene	101796623	101807470	0	+	.	gene_id "ENSRNOG00000001506"; gene_version "6"; gene_name "Tmem35a"; gene_source "ensembl"; gene_biotype "protein_coding";
X	ensembl	transcript	101796623	101807470	0	+	.	gene_id "ENSRNOG00000001506"; gene_version "6"; transcript_id "ENSRNOT00000002058"; transcript_version "6"; gene_name "Tmem35a"; gene_source "ensembl"; gene_biotype "protein_coding"; transcript_name "Tmem35a-201"; transcript_source "ensembl"; transcript_biotype "protein_coding"; tag "Ensembl_canonical";
X	ensembl	start_codon	101796902	101796904	0	+	0	gene_id "ENSRNOG00000001506"; gene_version "6"; transcript_id "ENSRNOT00000002058"; transcript_version "6"; exon_number "1"; gene_name "Tmem35a"; gene_source "ensembl"; gene_biotype "protein_coding"; transcript_name "Tmem35a-201"; transcript_source "ensembl"; transcript_biotype "protein_coding"; tag "Ensembl_canonical";
X	ensembl	CDS	101796902	101797021	0	+	0	gene_id "ENSRNOG00000001506"; gene_version "6"; transcript_id "ENSRNOT00000002058"; transcript_version "6"; exon_number "1"; gene_name "Tmem35a"; gene_source "ensembl"; gene_biotype "protein_coding"; transcript_name "Tmem35a-201"; transcript_source "ensembl"; transcript_biotype "protein_coding"; protein_id "ENSRNOP00000002058"; protein_version "3"; tag "Ensembl_canonical";
X	ensembl	CDS	101805926	101806306	0	+	0	gene_id "ENSRNOG00000001506"; gene_version "6"; transcript_id "ENSRNOT00000002058"; transcript_version "6"; exon_number "2"; gene_name "Tmem35a"; gene_source "ensembl"; gene_biotype "protein_coding"; transcript_name "Tmem35a-201"; transcript_source "ensembl"; transcript_biotype "protein_coding"; protein_id "ENSRNOP00000002058"; protein_version "3"; tag "Ensembl_canonical";
X	ensembl	exon	101805926	101807470	0	+	.	gene_id "ENSRNOG00000001506"; gene_version "6"; transcript_id "ENSRNOT00000002058"; transcript_version "6"; exon_number "2"; gene_name "Tmem35a"; gene_source "ensembl"; gene_biotype "protein_coding"; transcript_name "Tmem35a-201"; transcript_source "ensembl"; transcript_biotype "protein_coding"; exon_id "ENSRNOE00000014382"; exon_version "4"; tag "Ensembl_canonical";
X	ENSEMBL114_rn	exon	101805926	101807470	0.213768379590424	+	.	gene_id "ENSRNOG00000001506"; transcript_id "ENSRNOG00000001506_tx_2"; exon_id "X_101805926_101807470_+"; exonnum "4"; txlen "2115";
X	ensembl	stop_codon	101806307	101806309	0	+	0	gene_id "ENSRNOG00000001506"; gene_version "6"; transcript_id "ENSRNOT00000002058"; transcript_version "6"; exon_number "2"; gene_name "Tmem35a"; gene_source "ensembl"; gene_biotype "protein_coding"; transcript_name "Tmem35a-201"; transcript_source "ensembl"; transcript_biotype "protein_coding"; tag "Ensembl_canonical";
X	ensembl	three_prime_utr	101806310	101807470	0	+	.	gene_id "ENSRNOG00000001506"; gene_version "6"; transcript_id "ENSRNOT00000002058"; transcript_version "6"; gene_name "Tmem35a"; gene_source "ensembl"; gene_biotype "protein_coding"; transcript_name "Tmem35a-201"; transcript_source "ensembl"; transcript_biotype "protein_coding"; tag "Ensembl_canonical";
X	sraer114_es	exon	101809267	101809388	57.6485615880821	+	.	gene_id "ENSRNOG00000033335"; transcript_id "ENSRNOG00000033335_tx_1"; exon_id "X_101809267_101809388_+"; exonnum "1"; txlen "3151";
X	sraer114_es	exon	101809267	101809388	27.8883076593859	+	.	gene_id "ENSRNOG00000033335"; transcript_id "ENSRNOG00000033335_tx_2"; exon_id "X_101809267_101809388_+"; exonnum "1"; txlen "3025";
X	sraer114_es	exon	101809267	101809388	23.2435904727922	+	.	gene_id "ENSRNOG00000033335"; transcript_id "ENSRNOG00000033335_tx_3"; exon_id "X_101809267_101809388_+"; exonnum "1"; txlen "3312";
X	sraer114_es	exon	101809267	101809388	2.41073977427256	+	.	gene_id "ENSRNOG00000033335"; transcript_id "ENSRNOG00000033335_tx_4"; exon_id "X_101809267_101809388_+"; exonnum "1"; txlen "3294";
X	sraer114_es	exon	101809267	101809388	0.0125938543335431	+	.	gene_id "ENSRNOG00000033335"; transcript_id "ENSRNOG00000033335_tx_5"; exon_id "X_101809267_101809388_+"; exonnum "1"; txlen "3316";
X	sraer114_es	exon	101809267	101809388	0.0125938543335431	+	.	gene_id "ENSRNOG00000033335"; transcript_id "ENSRNOG00000033335_tx_6"; exon_id "X_101809267_101809388_+"; exonnum "1"; txlen "3477";
X	sraer114_mid	exon	101809653	101809939	23.2435904727922	+	.	gene_id "ENSRNOG00000033335"; transcript_id "ENSRNOG00000033335_tx_3"; exon_id "X_101809653_101809939_+"; exonnum "2"; txlen "3312";
X	sraer114_mid	exon	101809653	101809939	0.0125938543335431	+	.	gene_id "ENSRNOG00000033335"; transcript_id "ENSRNOG00000033335_tx_6"; exon_id "X_101809653_101809939_+"; exonnum "2"; txlen "3477";
X	ensembl	exon	101809659	101809722	0	+	.	gene_id "ENSRNOG00000033335"; gene_version "7"; transcript_id "ENSRNOT00000046288"; transcript_version "6"; exon_number "1"; gene_name "Cenpi"; gene_source "ensembl"; gene_biotype "protein_coding"; transcript_name "Cenpi-201"; transcript_source "ensembl"; transcript_biotype "protein_coding"; exon_id "ENSRNOE00000796085"; exon_version "1"; tag "Ensembl_canonical";
X	ensembl	five_prime_utr	101809659	101809722	0	+	.	gene_id "ENSRNOG00000033335"; gene_version "7"; transcript_id "ENSRNOT00000046288"; transcript_version "6"; gene_name "Cenpi"; gene_source "ensembl"; gene_biotype "protein_coding"; transcript_name "Cenpi-201"; transcript_source "ensembl"; transcript_biotype "protein_coding"; tag "Ensembl_canonical";
X	ensembl	exon	101809659	101809722	0	+	.	gene_id "ENSRNOG00000033335"; gene_version "7"; transcript_id "ENSRNOT00000088172"; transcript_version "3"; exon_number "1"; gene_name "Cenpi"; gene_source "ensembl"; gene_biotype "protein_coding"; transcript_name "Cenpi-202"; transcript_source "ensembl"; transcript_biotype "protein_coding"; exon_id "ENSRNOE00000796085"; exon_version "1";
X	ensembl	five_prime_utr	101809659	101809722	0	+	.	gene_id "ENSRNOG00000033335"; gene_version "7"; transcript_id "ENSRNOT00000088172"; transcript_version "3"; gene_name "Cenpi"; gene_source "ensembl"; gene_biotype "protein_coding"; transcript_name "Cenpi-202"; transcript_source "ensembl"; transcript_biotype "protein_coding";
X	ensembl	gene	101809659	101860934	0	+	.	gene_id "ENSRNOG00000033335"; gene_version "7"; gene_name "Cenpi"; gene_source "ensembl"; gene_biotype "protein_coding";
X	ensembl	transcript	101809659	101860934	0	+	.	gene_id "ENSRNOG00000033335"; gene_version "7"; transcript_id "ENSRNOT00000046288"; transcript_version "6"; gene_name "Cenpi"; gene_source "ensembl"; gene_biotype "protein_coding"; transcript_name "Cenpi-201"; transcript_source "ensembl"; transcript_biotype "protein_coding"; tag "Ensembl_canonical";
X	ensembl	transcript	101809659	101860934	0	+	.	gene_id "ENSRNOG00000033335"; gene_version "7"; transcript_id "ENSRNOT00000088172"; transcript_version "3"; gene_name "Cenpi"; gene_source "ensembl"; gene_biotype "protein_coding"; transcript_name "Cenpi-202"; transcript_source "ensembl"; transcript_biotype "protein_coding";
X	ensembl	exon	101809814	101809939	0	+	.	gene_id "ENSRNOG00000033335"; gene_version "7"; transcript_id "ENSRNOT00000046288"; transcript_version "6"; exon_number "2"; gene_name "Cenpi"; gene_source "ensembl"; gene_biotype "protein_coding"; transcript_name "Cenpi-201"; transcript_source "ensembl"; transcript_biotype "protein_coding"; exon_id "ENSRNOE00000457910"; exon_version "1"; tag "Ensembl_canonical";
X	ensembl	five_prime_utr	101809814	101809939	0	+	.	gene_id "ENSRNOG00000033335"; gene_version "7"; transcript_id "ENSRNOT00000046288"; transcript_version "6"; gene_name "Cenpi"; gene_source "ensembl"; gene_biotype "protein_coding"; transcript_name "Cenpi-201"; transcript_source "ensembl"; transcript_biotype "protein_coding"; tag "Ensembl_canonical";
X	ensembl	exon	101809814	101809939	0	+	.	gene_id "ENSRNOG00000033335"; gene_version "7"; transcript_id "ENSRNOT00000088172"; transcript_version "3"; exon_number "2"; gene_name "Cenpi"; gene_source "ensembl"; gene_biotype "protein_coding"; transcript_name "Cenpi-202"; transcript_source "ensembl"; transcript_biotype "protein_coding"; exon_id "ENSRNOE00000457910"; exon_version "1";
X	ensembl	five_prime_utr	101809814	101809939	0	+	.	gene_id "ENSRNOG00000033335"; gene_version "7"; transcript_id "ENSRNOT00000088172"; transcript_version "3"; gene_name "Cenpi"; gene_source "ensembl"; gene_biotype "protein_coding"; transcript_name "Cenpi-202"; transcript_source "ensembl"; transcript_biotype "protein_coding";
X	ENSEMBL114_rn	exon	101809814	101809939	57.6485615880821	+	.	gene_id "ENSRNOG00000033335"; transcript_id "ENSRNOG00000033335_tx_1"; exon_id "X_101809814_101809939_+"; exonnum "2"; txlen "3151";
X	ENSEMBL114_rn	exon	101809814	101809939	2.41073977427256	+	.	gene_id "ENSRNOG00000033335"; transcript_id "ENSRNOG00000033335_tx_4"; exon_id "X_101809814_101809939_+"; exonnum "2"; txlen "3294";
X	ENSEMBL114_rn	exon	101809814	101809939	0.0125938543335431	+	.	gene_id "ENSRNOG00000033335"; transcript_id "ENSRNOG00000033335_tx_5"; exon_id "X_101809814_101809939_+"; exonnum "2"; txlen "3316";
X	ensembl	five_prime_utr	101811451	101811465	0	+	.	gene_id "ENSRNOG00000033335"; gene_version "7"; transcript_id "ENSRNOT00000046288"; transcript_version "6"; gene_name "Cenpi"; gene_source "ensembl"; gene_biotype "protein_coding"; transcript_name "Cenpi-201"; transcript_source "ensembl"; transcript_biotype "protein_coding"; tag "Ensembl_canonical";
X	ensembl	five_prime_utr	101811451	101811465	0	+	.	gene_id "ENSRNOG00000033335"; gene_version "7"; transcript_id "ENSRNOT00000088172"; transcript_version "3"; gene_name "Cenpi"; gene_source "ensembl"; gene_biotype "protein_coding"; transcript_name "Cenpi-202"; transcript_source "ensembl"; transcript_biotype "protein_coding";
X	ensembl	exon	101811451	101811682	0	+	.	gene_id "ENSRNOG00000033335"; gene_version "7"; transcript_id "ENSRNOT00000046288"; transcript_version "6"; exon_number "3"; gene_name "Cenpi"; gene_source "ensembl"; gene_biotype "protein_coding"; transcript_name "Cenpi-201"; transcript_source "ensembl"; transcript_biotype "protein_coding"; exon_id "ENSRNOE00000273544"; exon_version "2"; tag "Ensembl_canonical";
X	ensembl	exon	101811451	101811682	0	+	.	gene_id "ENSRNOG00000033335"; gene_version "7"; transcript_id "ENSRNOT00000088172"; transcript_version "3"; exon_number "3"; gene_name "Cenpi"; gene_source "ensembl"; gene_biotype "protein_coding"; transcript_name "Cenpi-202"; transcript_source "ensembl"; transcript_biotype "protein_coding"; exon_id "ENSRNOE00000273544"; exon_version "2";
X	ENSEMBL114_rn	exon	101811451	101811682	57.6485615880821	+	.	gene_id "ENSRNOG00000033335"; transcript_id "ENSRNOG00000033335_tx_1"; exon_id "X_101811451_101811682_+"; exonnum "3"; txlen "3151";
X	ENSEMBL114_rn	exon	101811451	101811682	27.8883076593859	+	.	gene_id "ENSRNOG00000033335"; transcript_id "ENSRNOG00000033335_tx_2"; exon_id "X_101811451_101811682_+"; exonnum "2"; txlen "3025";
X	ENSEMBL114_rn	exon	101811451	101811682	23.2435904727922	+	.	gene_id "ENSRNOG00000033335"; transcript_id "ENSRNOG00000033335_tx_3"; exon_id "X_101811451_101811682_+"; exonnum "3"; txlen "3312";
X	ENSEMBL114_rn	exon	101811451	101811682	2.41073977427256	+	.	gene_id "ENSRNOG00000033335"; transcript_id "ENSRNOG00000033335_tx_4"; exon_id "X_101811451_101811682_+"; exonnum "3"; txlen "3294";
X	ENSEMBL114_rn	exon	101811451	101811682	0.0125938543335431	+	.	gene_id "ENSRNOG00000033335"; transcript_id "ENSRNOG00000033335_tx_5"; exon_id "X_101811451_101811682_+"; exonnum "3"; txlen "3316";
X	ENSEMBL114_rn	exon	101811451	101811682	0.0125938543335431	+	.	gene_id "ENSRNOG00000033335"; transcript_id "ENSRNOG00000033335_tx_6"; exon_id "X_101811451_101811682_+"; exonnum "3"; txlen "3477";
X	ensembl	start_codon	101811466	101811468	0	+	0	gene_id "ENSRNOG00000033335"; gene_version "7"; transcript_id "ENSRNOT00000046288"; transcript_version "6"; exon_number "3"; gene_name "Cenpi"; gene_source "ensembl"; gene_biotype "protein_coding"; transcript_name "Cenpi-201"; transcript_source "ensembl"; transcript_biotype "protein_coding"; tag "Ensembl_canonical";
X	ensembl	start_codon	101811466	101811468	0	+	0	gene_id "ENSRNOG00000033335"; gene_version "7"; transcript_id "ENSRNOT00000088172"; transcript_version "3"; exon_number "3"; gene_name "Cenpi"; gene_source "ensembl"; gene_biotype "protein_coding"; transcript_name "Cenpi-202"; transcript_source "ensembl"; transcript_biotype "protein_coding";
X	ensembl	CDS	101811466	101811682	0	+	0	gene_id "ENSRNOG00000033335"; gene_version "7"; transcript_id "ENSRNOT00000046288"; transcript_version "6"; exon_number "3"; gene_name "Cenpi"; gene_source "ensembl"; gene_biotype "protein_coding"; transcript_name "Cenpi-201"; transcript_source "ensembl"; transcript_biotype "protein_coding"; protein_id "ENSRNOP00000041317"; protein_version "4"; tag "Ensembl_canonical";
X	ensembl	CDS	101811466	101811682	0	+	0	gene_id "ENSRNOG00000033335"; gene_version "7"; transcript_id "ENSRNOT00000088172"; transcript_version "3"; exon_number "3"; gene_name "Cenpi"; gene_source "ensembl"; gene_biotype "protein_coding"; transcript_name "Cenpi-202"; transcript_source "ensembl"; transcript_biotype "protein_coding"; protein_id "ENSRNOP00000074172"; protein_version "2";
X	ensembl	exon	101813150	101813287	0	+	.	gene_id "ENSRNOG00000033335"; gene_version "7"; transcript_id "ENSRNOT00000046288"; transcript_version "6"; exon_number "4"; gene_name "Cenpi"; gene_source "ensembl"; gene_biotype "protein_coding"; transcript_name "Cenpi-201"; transcript_source "ensembl"; transcript_biotype "protein_coding"; exon_id "ENSRNOE00000273516"; exon_version "1"; tag "Ensembl_canonical";
X	ensembl	CDS	101813150	101813287	0	+	2	gene_id "ENSRNOG00000033335"; gene_version "7"; transcript_id "ENSRNOT00000046288"; transcript_version "6"; exon_number "4"; gene_name "Cenpi"; gene_source "ensembl"; gene_biotype "protein_coding"; transcript_name "Cenpi-201"; transcript_source "ensembl"; transcript_biotype "protein_coding"; protein_id "ENSRNOP00000041317"; protein_version "4"; tag "Ensembl_canonical";
X	ensembl	exon	101813150	101813287	0	+	.	gene_id "ENSRNOG00000033335"; gene_version "7"; transcript_id "ENSRNOT00000088172"; transcript_version "3"; exon_number "4"; gene_name "Cenpi"; gene_source "ensembl"; gene_biotype "protein_coding"; transcript_name "Cenpi-202"; transcript_source "ensembl"; transcript_biotype "protein_coding"; exon_id "ENSRNOE00000273516"; exon_version "1";
X	ensembl	CDS	101813150	101813287	0	+	2	gene_id "ENSRNOG00000033335"; gene_version "7"; transcript_id "ENSRNOT00000088172"; transcript_version "3"; exon_number "4"; gene_name "Cenpi"; gene_source "ensembl"; gene_biotype "protein_coding"; transcript_name "Cenpi-202"; transcript_source "ensembl"; transcript_biotype "protein_coding"; protein_id "ENSRNOP00000074172"; protein_version "2";
X	ENSEMBL114_rn	exon	101813150	101813287	57.6485615880821	+	.	gene_id "ENSRNOG00000033335"; transcript_id "ENSRNOG00000033335_tx_1"; exon_id "X_101813150_101813287_+"; exonnum "4"; txlen "3151";
X	ENSEMBL114_rn	exon	101813150	101813287	27.8883076593859	+	.	gene_id "ENSRNOG00000033335"; transcript_id "ENSRNOG00000033335_tx_2"; exon_id "X_101813150_101813287_+"; exonnum "3"; txlen "3025";
X	ENSEMBL114_rn	exon	101813150	101813287	23.2435904727922	+	.	gene_id "ENSRNOG00000033335"; transcript_id "ENSRNOG00000033335_tx_3"; exon_id "X_101813150_101813287_+"; exonnum "4"; txlen "3312";
X	ENSEMBL114_rn	exon	101813150	101813287	2.41073977427256	+	.	gene_id "ENSRNOG00000033335"; transcript_id "ENSRNOG00000033335_tx_4"; exon_id "X_101813150_101813287_+"; exonnum "4"; txlen "3294";
X	ENSEMBL114_rn	exon	101813150	101813287	0.0125938543335431	+	.	gene_id "ENSRNOG00000033335"; transcript_id "ENSRNOG00000033335_tx_5"; exon_id "X_101813150_101813287_+"; exonnum "4"; txlen "3316";
X	ENSEMBL114_rn	exon	101813150	101813287	0.0125938543335431	+	.	gene_id "ENSRNOG00000033335"; transcript_id "ENSRNOG00000033335_tx_6"; exon_id "X_101813150_101813287_+"; exonnum "4"; txlen "3477";
X	sraer114_mid	exon	101815695	101815837	2.41073977427256	+	.	gene_id "ENSRNOG00000033335"; transcript_id "ENSRNOG00000033335_tx_4"; exon_id "X_101815695_101815837_+"; exonnum "5"; txlen "3294";
X	sraer114_mid	exon	101815695	101815837	0.0125938543335431	+	.	gene_id "ENSRNOG00000033335"; transcript_id "ENSRNOG00000033335_tx_5"; exon_id "X_101815695_101815837_+"; exonnum "5"; txlen "3316";
X	sraer114_mid	exon	101815695	101815837	0.0125938543335431	+	.	gene_id "ENSRNOG00000033335"; transcript_id "ENSRNOG00000033335_tx_6"; exon_id "X_101815695_101815837_+"; exonnum "5"; txlen "3477";
X	sraer114_mid	exon	101816253	101816274	0.0125938543335431	+	.	gene_id "ENSRNOG00000033335"; transcript_id "ENSRNOG00000033335_tx_5"; exon_id "X_101816253_101816274_+"; exonnum "6"; txlen "3316";
X	sraer114_mid	exon	101816253	101816274	0.0125938543335431	+	.	gene_id "ENSRNOG00000033335"; transcript_id "ENSRNOG00000033335_tx_6"; exon_id "X_101816253_101816274_+"; exonnum "6"; txlen "3477";
X	ensembl	exon	101818532	101818650	0	+	.	gene_id "ENSRNOG00000033335"; gene_version "7"; transcript_id "ENSRNOT00000046288"; transcript_version "6"; exon_number "5"; gene_name "Cenpi"; gene_source "ensembl"; gene_biotype "protein_coding"; transcript_name "Cenpi-201"; transcript_source "ensembl"; transcript_biotype "protein_coding"; exon_id "ENSRNOE00000273509"; exon_version "1"; tag "Ensembl_canonical";
X	ensembl	CDS	101818532	101818650	0	+	2	gene_id "ENSRNOG00000033335"; gene_version "7"; transcript_id "ENSRNOT00000046288"; transcript_version "6"; exon_number "5"; gene_name "Cenpi"; gene_source "ensembl"; gene_biotype "protein_coding"; transcript_name "Cenpi-201"; transcript_source "ensembl"; transcript_biotype "protein_coding"; protein_id "ENSRNOP00000041317"; protein_version "4"; tag "Ensembl_canonical";
X	ensembl	exon	101818532	101818650	0	+	.	gene_id "ENSRNOG00000033335"; gene_version "7"; transcript_id "ENSRNOT00000088172"; transcript_version "3"; exon_number "5"; gene_name "Cenpi"; gene_source "ensembl"; gene_biotype "protein_coding"; transcript_name "Cenpi-202"; transcript_source "ensembl"; transcript_biotype "protein_coding"; exon_id "ENSRNOE00000273509"; exon_version "1";
X	ensembl	CDS	101818532	101818650	0	+	2	gene_id "ENSRNOG00000033335"; gene_version "7"; transcript_id "ENSRNOT00000088172"; transcript_version "3"; exon_number "5"; gene_name "Cenpi"; gene_source "ensembl"; gene_biotype "protein_coding"; transcript_name "Cenpi-202"; transcript_source "ensembl"; transcript_biotype "protein_coding"; protein_id "ENSRNOP00000074172"; protein_version "2";
X	ENSEMBL114_rn	exon	101818532	101818650	57.6485615880821	+	.	gene_id "ENSRNOG00000033335"; transcript_id "ENSRNOG00000033335_tx_1"; exon_id "X_101818532_101818650_+"; exonnum "5"; txlen "3151";
X	ENSEMBL114_rn	exon	101818532	101818650	27.8883076593859	+	.	gene_id "ENSRNOG00000033335"; transcript_id "ENSRNOG00000033335_tx_2"; exon_id "X_101818532_101818650_+"; exonnum "4"; txlen "3025";
X	ENSEMBL114_rn	exon	101818532	101818650	23.2435904727922	+	.	gene_id "ENSRNOG00000033335"; transcript_id "ENSRNOG00000033335_tx_3"; exon_id "X_101818532_101818650_+"; exonnum "5"; txlen "3312";
X	ENSEMBL114_rn	exon	101818532	101818650	2.41073977427256	+	.	gene_id "ENSRNOG00000033335"; transcript_id "ENSRNOG00000033335_tx_4"; exon_id "X_101818532_101818650_+"; exonnum "6"; txlen "3294";
X	ENSEMBL114_rn	exon	101818532	101818650	0.0125938543335431	+	.	gene_id "ENSRNOG00000033335"; transcript_id "ENSRNOG00000033335_tx_5"; exon_id "X_101818532_101818650_+"; exonnum "7"; txlen "3316";
X	ENSEMBL114_rn	exon	101818532	101818650	0.0125938543335431	+	.	gene_id "ENSRNOG00000033335"; transcript_id "ENSRNOG00000033335_tx_6"; exon_id "X_101818532_101818650_+"; exonnum "7"; txlen "3477";
X	ensembl	exon	101818923	101819030	0	+	.	gene_id "ENSRNOG00000033335"; gene_version "7"; transcript_id "ENSRNOT00000046288"; transcript_version "6"; exon_number "6"; gene_name "Cenpi"; gene_source "ensembl"; gene_biotype "protein_coding"; transcript_name "Cenpi-201"; transcript_source "ensembl"; transcript_biotype "protein_coding"; exon_id "ENSRNOE00000273500"; exon_version "1"; tag "Ensembl_canonical";
X	ensembl	CDS	101818923	101819030	0	+	0	gene_id "ENSRNOG00000033335"; gene_version "7"; transcript_id "ENSRNOT00000046288"; transcript_version "6"; exon_number "6"; gene_name "Cenpi"; gene_source "ensembl"; gene_biotype "protein_coding"; transcript_name "Cenpi-201"; transcript_source "ensembl"; transcript_biotype "protein_coding"; protein_id "ENSRNOP00000041317"; protein_version "4"; tag "Ensembl_canonical";
X	ENSEMBL114_rn	exon	101818923	101819030	57.6485615880821	+	.	gene_id "ENSRNOG00000033335"; transcript_id "ENSRNOG00000033335_tx_1"; exon_id "X_101818923_101819030_+"; exonnum "6"; txlen "3151";
X	ENSEMBL114_rn	exon	101818923	101819030	27.8883076593859	+	.	gene_id "ENSRNOG00000033335"; transcript_id "ENSRNOG00000033335_tx_2"; exon_id "X_101818923_101819030_+"; exonnum "5"; txlen "3025";
X	ENSEMBL114_rn	exon	101818923	101819030	23.2435904727922	+	.	gene_id "ENSRNOG00000033335"; transcript_id "ENSRNOG00000033335_tx_3"; exon_id "X_101818923_101819030_+"; exonnum "6"; txlen "3312";
X	ENSEMBL114_rn	exon	101818923	101819030	2.41073977427256	+	.	gene_id "ENSRNOG00000033335"; transcript_id "ENSRNOG00000033335_tx_4"; exon_id "X_101818923_101819030_+"; exonnum "7"; txlen "3294";
X	ENSEMBL114_rn	exon	101818923	101819030	0.0125938543335431	+	.	gene_id "ENSRNOG00000033335"; transcript_id "ENSRNOG00000033335_tx_5"; exon_id "X_101818923_101819030_+"; exonnum "8"; txlen "3316";
X	ENSEMBL114_rn	exon	101818923	101819030	0.0125938543335431	+	.	gene_id "ENSRNOG00000033335"; transcript_id "ENSRNOG00000033335_tx_6"; exon_id "X_101818923_101819030_+"; exonnum "8"; txlen "3477";
X	ensembl	exon	101818923	101819072	0	+	.	gene_id "ENSRNOG00000033335"; gene_version "7"; transcript_id "ENSRNOT00000088172"; transcript_version "3"; exon_number "6"; gene_name "Cenpi"; gene_source "ensembl"; gene_biotype "protein_coding"; transcript_name "Cenpi-202"; transcript_source "ensembl"; transcript_biotype "protein_coding"; exon_id "ENSRNOE00000622823"; exon_version "1";
X	ensembl	CDS	101818923	101819072	0	+	0	gene_id "ENSRNOG00000033335"; gene_version "7"; transcript_id "ENSRNOT00000088172"; transcript_version "3"; exon_number "6"; gene_name "Cenpi"; gene_source "ensembl"; gene_biotype "protein_coding"; transcript_name "Cenpi-202"; transcript_source "ensembl"; transcript_biotype "protein_coding"; protein_id "ENSRNOP00000074172"; protein_version "2";
X	ensembl	exon	101826893	101826941	0	+	.	gene_id "ENSRNOG00000033335"; gene_version "7"; transcript_id "ENSRNOT00000046288"; transcript_version "6"; exon_number "7"; gene_name "Cenpi"; gene_source "ensembl"; gene_biotype "protein_coding"; transcript_name "Cenpi-201"; transcript_source "ensembl"; transcript_biotype "protein_coding"; exon_id "ENSRNOE00000273494"; exon_version "1"; tag "Ensembl_canonical";
X	ensembl	CDS	101826893	101826941	0	+	0	gene_id "ENSRNOG00000033335"; gene_version "7"; transcript_id "ENSRNOT00000046288"; transcript_version "6"; exon_number "7"; gene_name "Cenpi"; gene_source "ensembl"; gene_biotype "protein_coding"; transcript_name "Cenpi-201"; transcript_source "ensembl"; transcript_biotype "protein_coding"; protein_id "ENSRNOP00000041317"; protein_version "4"; tag "Ensembl_canonical";
X	ENSEMBL114_rn	exon	101826893	101826941	57.6485615880821	+	.	gene_id "ENSRNOG00000033335"; transcript_id "ENSRNOG00000033335_tx_1"; exon_id "X_101826893_101826941_+"; exonnum "7"; txlen "3151";
X	ENSEMBL114_rn	exon	101826893	101826941	27.8883076593859	+	.	gene_id "ENSRNOG00000033335"; transcript_id "ENSRNOG00000033335_tx_2"; exon_id "X_101826893_101826941_+"; exonnum "6"; txlen "3025";
X	ENSEMBL114_rn	exon	101826893	101826941	23.2435904727922	+	.	gene_id "ENSRNOG00000033335"; transcript_id "ENSRNOG00000033335_tx_3"; exon_id "X_101826893_101826941_+"; exonnum "7"; txlen "3312";
X	ENSEMBL114_rn	exon	101826893	101826941	2.41073977427256	+	.	gene_id "ENSRNOG00000033335"; transcript_id "ENSRNOG00000033335_tx_4"; exon_id "X_101826893_101826941_+"; exonnum "8"; txlen "3294";
X	ENSEMBL114_rn	exon	101826893	101826941	0.0125938543335431	+	.	gene_id "ENSRNOG00000033335"; transcript_id "ENSRNOG00000033335_tx_5"; exon_id "X_101826893_101826941_+"; exonnum "9"; txlen "3316";
X	ENSEMBL114_rn	exon	101826893	101826941	0.0125938543335431	+	.	gene_id "ENSRNOG00000033335"; transcript_id "ENSRNOG00000033335_tx_6"; exon_id "X_101826893_101826941_+"; exonnum "9"; txlen "3477";
X	ensembl	exon	101827231	101827277	0	+	.	gene_id "ENSRNOG00000033335"; gene_version "7"; transcript_id "ENSRNOT00000046288"; transcript_version "6"; exon_number "8"; gene_name "Cenpi"; gene_source "ensembl"; gene_biotype "protein_coding"; transcript_name "Cenpi-201"; transcript_source "ensembl"; transcript_biotype "protein_coding"; exon_id "ENSRNOE00000273481"; exon_version "1"; tag "Ensembl_canonical";
X	ensembl	CDS	101827231	101827277	0	+	2	gene_id "ENSRNOG00000033335"; gene_version "7"; transcript_id "ENSRNOT00000046288"; transcript_version "6"; exon_number "8"; gene_name "Cenpi"; gene_source "ensembl"; gene_biotype "protein_coding"; transcript_name "Cenpi-201"; transcript_source "ensembl"; transcript_biotype "protein_coding"; protein_id "ENSRNOP00000041317"; protein_version "4"; tag "Ensembl_canonical";
X	ENSEMBL114_rn	exon	101827231	101827277	57.6485615880821	+	.	gene_id "ENSRNOG00000033335"; transcript_id "ENSRNOG00000033335_tx_1"; exon_id "X_101827231_101827277_+"; exonnum "8"; txlen "3151";
X	ENSEMBL114_rn	exon	101827231	101827277	27.8883076593859	+	.	gene_id "ENSRNOG00000033335"; transcript_id "ENSRNOG00000033335_tx_2"; exon_id "X_101827231_101827277_+"; exonnum "7"; txlen "3025";
X	ENSEMBL114_rn	exon	101827231	101827277	23.2435904727922	+	.	gene_id "ENSRNOG00000033335"; transcript_id "ENSRNOG00000033335_tx_3"; exon_id "X_101827231_101827277_+"; exonnum "8"; txlen "3312";
X	ENSEMBL114_rn	exon	101827231	101827277	2.41073977427256	+	.	gene_id "ENSRNOG00000033335"; transcript_id "ENSRNOG00000033335_tx_4"; exon_id "X_101827231_101827277_+"; exonnum "9"; txlen "3294";
X	ENSEMBL114_rn	exon	101827231	101827277	0.0125938543335431	+	.	gene_id "ENSRNOG00000033335"; transcript_id "ENSRNOG00000033335_tx_5"; exon_id "X_101827231_101827277_+"; exonnum "10"; txlen "3316";
X	ENSEMBL114_rn	exon	101827231	101827277	0.0125938543335431	+	.	gene_id "ENSRNOG00000033335"; transcript_id "ENSRNOG00000033335_tx_6"; exon_id "X_101827231_101827277_+"; exonnum "10"; txlen "3477";
X	ensembl	exon	101836995	101837084	0	+	.	gene_id "ENSRNOG00000033335"; gene_version "7"; transcript_id "ENSRNOT00000046288"; transcript_version "6"; exon_number "9"; gene_name "Cenpi"; gene_source "ensembl"; gene_biotype "protein_coding"; transcript_name "Cenpi-201"; transcript_source "ensembl"; transcript_biotype "protein_coding"; exon_id "ENSRNOE00000273473"; exon_version "1"; tag "Ensembl_canonical";
X	ensembl	CDS	101836995	101837084	0	+	0	gene_id "ENSRNOG00000033335"; gene_version "7"; transcript_id "ENSRNOT00000046288"; transcript_version "6"; exon_number "9"; gene_name "Cenpi"; gene_source "ensembl"; gene_biotype "protein_coding"; transcript_name "Cenpi-201"; transcript_source "ensembl"; transcript_biotype "protein_coding"; protein_id "ENSRNOP00000041317"; protein_version "4"; tag "Ensembl_canonical";
X	ensembl	exon	101836995	101837084	0	+	.	gene_id "ENSRNOG00000033335"; gene_version "7"; transcript_id "ENSRNOT00000088172"; transcript_version "3"; exon_number "7"; gene_name "Cenpi"; gene_source "ensembl"; gene_biotype "protein_coding"; transcript_name "Cenpi-202"; transcript_source "ensembl"; transcript_biotype "protein_coding"; exon_id "ENSRNOE00000273473"; exon_version "1";
X	ensembl	CDS	101836995	101837084	0	+	0	gene_id "ENSRNOG00000033335"; gene_version "7"; transcript_id "ENSRNOT00000088172"; transcript_version "3"; exon_number "7"; gene_name "Cenpi"; gene_source "ensembl"; gene_biotype "protein_coding"; transcript_name "Cenpi-202"; transcript_source "ensembl"; transcript_biotype "protein_coding"; protein_id "ENSRNOP00000074172"; protein_version "2";
X	ENSEMBL114_rn	exon	101836995	101837084	57.6485615880821	+	.	gene_id "ENSRNOG00000033335"; transcript_id "ENSRNOG00000033335_tx_1"; exon_id "X_101836995_101837084_+"; exonnum "9"; txlen "3151";
X	ENSEMBL114_rn	exon	101836995	101837084	27.8883076593859	+	.	gene_id "ENSRNOG00000033335"; transcript_id "ENSRNOG00000033335_tx_2"; exon_id "X_101836995_101837084_+"; exonnum "8"; txlen "3025";
X	ENSEMBL114_rn	exon	101836995	101837084	23.2435904727922	+	.	gene_id "ENSRNOG00000033335"; transcript_id "ENSRNOG00000033335_tx_3"; exon_id "X_101836995_101837084_+"; exonnum "9"; txlen "3312";
X	ENSEMBL114_rn	exon	101836995	101837084	2.41073977427256	+	.	gene_id "ENSRNOG00000033335"; transcript_id "ENSRNOG00000033335_tx_4"; exon_id "X_101836995_101837084_+"; exonnum "10"; txlen "3294";
X	ENSEMBL114_rn	exon	101836995	101837084	0.0125938543335431	+	.	gene_id "ENSRNOG00000033335"; transcript_id "ENSRNOG00000033335_tx_5"; exon_id "X_101836995_101837084_+"; exonnum "11"; txlen "3316";
X	ENSEMBL114_rn	exon	101836995	101837084	0.0125938543335431	+	.	gene_id "ENSRNOG00000033335"; transcript_id "ENSRNOG00000033335_tx_6"; exon_id "X_101836995_101837084_+"; exonnum "11"; txlen "3477";
X	ensembl	exon	101837420	101837548	0	+	.	gene_id "ENSRNOG00000033335"; gene_version "7"; transcript_id "ENSRNOT00000046288"; transcript_version "6"; exon_number "10"; gene_name "Cenpi"; gene_source "ensembl"; gene_biotype "protein_coding"; transcript_name "Cenpi-201"; transcript_source "ensembl"; transcript_biotype "protein_coding"; exon_id "ENSRNOE00000273468"; exon_version "1"; tag "Ensembl_canonical";
X	ensembl	CDS	101837420	101837548	0	+	0	gene_id "ENSRNOG00000033335"; gene_version "7"; transcript_id "ENSRNOT00000046288"; transcript_version "6"; exon_number "10"; gene_name "Cenpi"; gene_source "ensembl"; gene_biotype "protein_coding"; transcript_name "Cenpi-201"; transcript_source "ensembl"; transcript_biotype "protein_coding"; protein_id "ENSRNOP00000041317"; protein_version "4"; tag "Ensembl_canonical";
X	ensembl	exon	101837420	101837548	0	+	.	gene_id "ENSRNOG00000033335"; gene_version "7"; transcript_id "ENSRNOT00000088172"; transcript_version "3"; exon_number "8"; gene_name "Cenpi"; gene_source "ensembl"; gene_biotype "protein_coding"; transcript_name "Cenpi-202"; transcript_source "ensembl"; transcript_biotype "protein_coding"; exon_id "ENSRNOE00000273468"; exon_version "1";
X	ensembl	CDS	101837420	101837548	0	+	0	gene_id "ENSRNOG00000033335"; gene_version "7"; transcript_id "ENSRNOT00000088172"; transcript_version "3"; exon_number "8"; gene_name "Cenpi"; gene_source "ensembl"; gene_biotype "protein_coding"; transcript_name "Cenpi-202"; transcript_source "ensembl"; transcript_biotype "protein_coding"; protein_id "ENSRNOP00000074172"; protein_version "2";
X	ENSEMBL114_rn	exon	101837420	101837548	57.6485615880821	+	.	gene_id "ENSRNOG00000033335"; transcript_id "ENSRNOG00000033335_tx_1"; exon_id "X_101837420_101837548_+"; exonnum "10"; txlen "3151";
X	ENSEMBL114_rn	exon	101837420	101837548	27.8883076593859	+	.	gene_id "ENSRNOG00000033335"; transcript_id "ENSRNOG00000033335_tx_2"; exon_id "X_101837420_101837548_+"; exonnum "9"; txlen "3025";
X	ENSEMBL114_rn	exon	101837420	101837548	23.2435904727922	+	.	gene_id "ENSRNOG00000033335"; transcript_id "ENSRNOG00000033335_tx_3"; exon_id "X_101837420_101837548_+"; exonnum "10"; txlen "3312";
X	ENSEMBL114_rn	exon	101837420	101837548	2.41073977427256	+	.	gene_id "ENSRNOG00000033335"; transcript_id "ENSRNOG00000033335_tx_4"; exon_id "X_101837420_101837548_+"; exonnum "11"; txlen "3294";
X	ENSEMBL114_rn	exon	101837420	101837548	0.0125938543335431	+	.	gene_id "ENSRNOG00000033335"; transcript_id "ENSRNOG00000033335_tx_5"; exon_id "X_101837420_101837548_+"; exonnum "12"; txlen "3316";
X	ENSEMBL114_rn	exon	101837420	101837548	0.0125938543335431	+	.	gene_id "ENSRNOG00000033335"; transcript_id "ENSRNOG00000033335_tx_6"; exon_id "X_101837420_101837548_+"; exonnum "12"; txlen "3477";
X	ensembl	exon	101837922	101838080	0	+	.	gene_id "ENSRNOG00000033335"; gene_version "7"; transcript_id "ENSRNOT00000046288"; transcript_version "6"; exon_number "11"; gene_name "Cenpi"; gene_source "ensembl"; gene_biotype "protein_coding"; transcript_name "Cenpi-201"; transcript_source "ensembl"; transcript_biotype "protein_coding"; exon_id "ENSRNOE00000273462"; exon_version "1"; tag "Ensembl_canonical";
X	ensembl	CDS	101837922	101838080	0	+	0	gene_id "ENSRNOG00000033335"; gene_version "7"; transcript_id "ENSRNOT00000046288"; transcript_version "6"; exon_number "11"; gene_name "Cenpi"; gene_source "ensembl"; gene_biotype "protein_coding"; transcript_name "Cenpi-201"; transcript_source "ensembl"; transcript_biotype "protein_coding"; protein_id "ENSRNOP00000041317"; protein_version "4"; tag "Ensembl_canonical";
X	ensembl	exon	101837922	101838080	0	+	.	gene_id "ENSRNOG00000033335"; gene_version "7"; transcript_id "ENSRNOT00000088172"; transcript_version "3"; exon_number "9"; gene_name "Cenpi"; gene_source "ensembl"; gene_biotype "protein_coding"; transcript_name "Cenpi-202"; transcript_source "ensembl"; transcript_biotype "protein_coding"; exon_id "ENSRNOE00000273462"; exon_version "1";
X	ensembl	CDS	101837922	101838080	0	+	0	gene_id "ENSRNOG00000033335"; gene_version "7"; transcript_id "ENSRNOT00000088172"; transcript_version "3"; exon_number "9"; gene_name "Cenpi"; gene_source "ensembl"; gene_biotype "protein_coding"; transcript_name "Cenpi-202"; transcript_source "ensembl"; transcript_biotype "protein_coding"; protein_id "ENSRNOP00000074172"; protein_version "2";
X	ENSEMBL114_rn	exon	101837922	101838080	57.6485615880821	+	.	gene_id "ENSRNOG00000033335"; transcript_id "ENSRNOG00000033335_tx_1"; exon_id "X_101837922_101838080_+"; exonnum "11"; txlen "3151";
X	ENSEMBL114_rn	exon	101837922	101838080	27.8883076593859	+	.	gene_id "ENSRNOG00000033335"; transcript_id "ENSRNOG00000033335_tx_2"; exon_id "X_101837922_101838080_+"; exonnum "10"; txlen "3025";
X	ENSEMBL114_rn	exon	101837922	101838080	23.2435904727922	+	.	gene_id "ENSRNOG00000033335"; transcript_id "ENSRNOG00000033335_tx_3"; exon_id "X_101837922_101838080_+"; exonnum "11"; txlen "3312";
X	ENSEMBL114_rn	exon	101837922	101838080	2.41073977427256	+	.	gene_id "ENSRNOG00000033335"; transcript_id "ENSRNOG00000033335_tx_4"; exon_id "X_101837922_101838080_+"; exonnum "12"; txlen "3294";
X	ENSEMBL114_rn	exon	101837922	101838080	0.0125938543335431	+	.	gene_id "ENSRNOG00000033335"; transcript_id "ENSRNOG00000033335_tx_5"; exon_id "X_101837922_101838080_+"; exonnum "13"; txlen "3316";
X	ENSEMBL114_rn	exon	101837922	101838080	0.0125938543335431	+	.	gene_id "ENSRNOG00000033335"; transcript_id "ENSRNOG00000033335_tx_6"; exon_id "X_101837922_101838080_+"; exonnum "13"; txlen "3477";
X	ensembl	exon	101838302	101838422	0	+	.	gene_id "ENSRNOG00000033335"; gene_version "7"; transcript_id "ENSRNOT00000046288"; transcript_version "6"; exon_number "12"; gene_name "Cenpi"; gene_source "ensembl"; gene_biotype "protein_coding"; transcript_name "Cenpi-201"; transcript_source "ensembl"; transcript_biotype "protein_coding"; exon_id "ENSRNOE00000273456"; exon_version "1"; tag "Ensembl_canonical";
X	ensembl	CDS	101838302	101838422	0	+	0	gene_id "ENSRNOG00000033335"; gene_version "7"; transcript_id "ENSRNOT00000046288"; transcript_version "6"; exon_number "12"; gene_name "Cenpi"; gene_source "ensembl"; gene_biotype "protein_coding"; transcript_name "Cenpi-201"; transcript_source "ensembl"; transcript_biotype "protein_coding"; protein_id "ENSRNOP00000041317"; protein_version "4"; tag "Ensembl_canonical";
X	ensembl	exon	101838302	101838422	0	+	.	gene_id "ENSRNOG00000033335"; gene_version "7"; transcript_id "ENSRNOT00000088172"; transcript_version "3"; exon_number "10"; gene_name "Cenpi"; gene_source "ensembl"; gene_biotype "protein_coding"; transcript_name "Cenpi-202"; transcript_source "ensembl"; transcript_biotype "protein_coding"; exon_id "ENSRNOE00000273456"; exon_version "1";
X	ensembl	CDS	101838302	101838422	0	+	0	gene_id "ENSRNOG00000033335"; gene_version "7"; transcript_id "ENSRNOT00000088172"; transcript_version "3"; exon_number "10"; gene_name "Cenpi"; gene_source "ensembl"; gene_biotype "protein_coding"; transcript_name "Cenpi-202"; transcript_source "ensembl"; transcript_biotype "protein_coding"; protein_id "ENSRNOP00000074172"; protein_version "2";
X	ENSEMBL114_rn	exon	101838302	101838422	57.6485615880821	+	.	gene_id "ENSRNOG00000033335"; transcript_id "ENSRNOG00000033335_tx_1"; exon_id "X_101838302_101838422_+"; exonnum "12"; txlen "3151";
X	ENSEMBL114_rn	exon	101838302	101838422	27.8883076593859	+	.	gene_id "ENSRNOG00000033335"; transcript_id "ENSRNOG00000033335_tx_2"; exon_id "X_101838302_101838422_+"; exonnum "11"; txlen "3025";
X	ENSEMBL114_rn	exon	101838302	101838422	23.2435904727922	+	.	gene_id "ENSRNOG00000033335"; transcript_id "ENSRNOG00000033335_tx_3"; exon_id "X_101838302_101838422_+"; exonnum "12"; txlen "3312";
X	ENSEMBL114_rn	exon	101838302	101838422	2.41073977427256	+	.	gene_id "ENSRNOG00000033335"; transcript_id "ENSRNOG00000033335_tx_4"; exon_id "X_101838302_101838422_+"; exonnum "13"; txlen "3294";
X	ENSEMBL114_rn	exon	101838302	101838422	0.0125938543335431	+	.	gene_id "ENSRNOG00000033335"; transcript_id "ENSRNOG00000033335_tx_5"; exon_id "X_101838302_101838422_+"; exonnum "14"; txlen "3316";
X	ENSEMBL114_rn	exon	101838302	101838422	0.0125938543335431	+	.	gene_id "ENSRNOG00000033335"; transcript_id "ENSRNOG00000033335_tx_6"; exon_id "X_101838302_101838422_+"; exonnum "14"; txlen "3477";
X	ensembl	exon	101839471	101839562	0	+	.	gene_id "ENSRNOG00000033335"; gene_version "7"; transcript_id "ENSRNOT00000046288"; transcript_version "6"; exon_number "13"; gene_name "Cenpi"; gene_source "ensembl"; gene_biotype "protein_coding"; transcript_name "Cenpi-201"; transcript_source "ensembl"; transcript_biotype "protein_coding"; exon_id "ENSRNOE00000273449"; exon_version "1"; tag "Ensembl_canonical";
X	ensembl	CDS	101839471	101839562	0	+	2	gene_id "ENSRNOG00000033335"; gene_version "7"; transcript_id "ENSRNOT00000046288"; transcript_version "6"; exon_number "13"; gene_name "Cenpi"; gene_source "ensembl"; gene_biotype "protein_coding"; transcript_name "Cenpi-201"; transcript_source "ensembl"; transcript_biotype "protein_coding"; protein_id "ENSRNOP00000041317"; protein_version "4"; tag "Ensembl_canonical";
X	ensembl	exon	101839471	101839562	0	+	.	gene_id "ENSRNOG00000033335"; gene_version "7"; transcript_id "ENSRNOT00000088172"; transcript_version "3"; exon_number "11"; gene_name "Cenpi"; gene_source "ensembl"; gene_biotype "protein_coding"; transcript_name "Cenpi-202"; transcript_source "ensembl"; transcript_biotype "protein_coding"; exon_id "ENSRNOE00000273449"; exon_version "1";
X	ensembl	CDS	101839471	101839562	0	+	2	gene_id "ENSRNOG00000033335"; gene_version "7"; transcript_id "ENSRNOT00000088172"; transcript_version "3"; exon_number "11"; gene_name "Cenpi"; gene_source "ensembl"; gene_biotype "protein_coding"; transcript_name "Cenpi-202"; transcript_source "ensembl"; transcript_biotype "protein_coding"; protein_id "ENSRNOP00000074172"; protein_version "2";
X	ENSEMBL114_rn	exon	101839471	101839562	57.6485615880821	+	.	gene_id "ENSRNOG00000033335"; transcript_id "ENSRNOG00000033335_tx_1"; exon_id "X_101839471_101839562_+"; exonnum "13"; txlen "3151";
X	ENSEMBL114_rn	exon	101839471	101839562	27.8883076593859	+	.	gene_id "ENSRNOG00000033335"; transcript_id "ENSRNOG00000033335_tx_2"; exon_id "X_101839471_101839562_+"; exonnum "12"; txlen "3025";
X	ENSEMBL114_rn	exon	101839471	101839562	23.2435904727922	+	.	gene_id "ENSRNOG00000033335"; transcript_id "ENSRNOG00000033335_tx_3"; exon_id "X_101839471_101839562_+"; exonnum "13"; txlen "3312";
X	ENSEMBL114_rn	exon	101839471	101839562	2.41073977427256	+	.	gene_id "ENSRNOG00000033335"; transcript_id "ENSRNOG00000033335_tx_4"; exon_id "X_101839471_101839562_+"; exonnum "14"; txlen "3294";
X	ENSEMBL114_rn	exon	101839471	101839562	0.0125938543335431	+	.	gene_id "ENSRNOG00000033335"; transcript_id "ENSRNOG00000033335_tx_5"; exon_id "X_101839471_101839562_+"; exonnum "15"; txlen "3316";
X	ENSEMBL114_rn	exon	101839471	101839562	0.0125938543335431	+	.	gene_id "ENSRNOG00000033335"; transcript_id "ENSRNOG00000033335_tx_6"; exon_id "X_101839471_101839562_+"; exonnum "15"; txlen "3477";
X	ensembl	exon	101840531	101840648	0	+	.	gene_id "ENSRNOG00000033335"; gene_version "7"; transcript_id "ENSRNOT00000046288"; transcript_version "6"; exon_number "14"; gene_name "Cenpi"; gene_source "ensembl"; gene_biotype "protein_coding"; transcript_name "Cenpi-201"; transcript_source "ensembl"; transcript_biotype "protein_coding"; exon_id "ENSRNOE00000273442"; exon_version "1"; tag "Ensembl_canonical";
X	ensembl	CDS	101840531	101840648	0	+	0	gene_id "ENSRNOG00000033335"; gene_version "7"; transcript_id "ENSRNOT00000046288"; transcript_version "6"; exon_number "14"; gene_name "Cenpi"; gene_source "ensembl"; gene_biotype "protein_coding"; transcript_name "Cenpi-201"; transcript_source "ensembl"; transcript_biotype "protein_coding"; protein_id "ENSRNOP00000041317"; protein_version "4"; tag "Ensembl_canonical";
X	ensembl	exon	101840531	101840648	0	+	.	gene_id "ENSRNOG00000033335"; gene_version "7"; transcript_id "ENSRNOT00000088172"; transcript_version "3"; exon_number "12"; gene_name "Cenpi"; gene_source "ensembl"; gene_biotype "protein_coding"; transcript_name "Cenpi-202"; transcript_source "ensembl"; transcript_biotype "protein_coding"; exon_id "ENSRNOE00000273442"; exon_version "1";
X	ensembl	CDS	101840531	101840648	0	+	0	gene_id "ENSRNOG00000033335"; gene_version "7"; transcript_id "ENSRNOT00000088172"; transcript_version "3"; exon_number "12"; gene_name "Cenpi"; gene_source "ensembl"; gene_biotype "protein_coding"; transcript_name "Cenpi-202"; transcript_source "ensembl"; transcript_biotype "protein_coding"; protein_id "ENSRNOP00000074172"; protein_version "2";
X	ENSEMBL114_rn	exon	101840531	101840648	57.6485615880821	+	.	gene_id "ENSRNOG00000033335"; transcript_id "ENSRNOG00000033335_tx_1"; exon_id "X_101840531_101840648_+"; exonnum "14"; txlen "3151";
X	ENSEMBL114_rn	exon	101840531	101840648	27.8883076593859	+	.	gene_id "ENSRNOG00000033335"; transcript_id "ENSRNOG00000033335_tx_2"; exon_id "X_101840531_101840648_+"; exonnum "13"; txlen "3025";
X	ENSEMBL114_rn	exon	101840531	101840648	23.2435904727922	+	.	gene_id "ENSRNOG00000033335"; transcript_id "ENSRNOG00000033335_tx_3"; exon_id "X_101840531_101840648_+"; exonnum "14"; txlen "3312";
X	ENSEMBL114_rn	exon	101840531	101840648	2.41073977427256	+	.	gene_id "ENSRNOG00000033335"; transcript_id "ENSRNOG00000033335_tx_4"; exon_id "X_101840531_101840648_+"; exonnum "15"; txlen "3294";
X	ENSEMBL114_rn	exon	101840531	101840648	0.0125938543335431	+	.	gene_id "ENSRNOG00000033335"; transcript_id "ENSRNOG00000033335_tx_5"; exon_id "X_101840531_101840648_+"; exonnum "16"; txlen "3316";
X	ENSEMBL114_rn	exon	101840531	101840648	0.0125938543335431	+	.	gene_id "ENSRNOG00000033335"; transcript_id "ENSRNOG00000033335_tx_6"; exon_id "X_101840531_101840648_+"; exonnum "16"; txlen "3477";
X	ensembl	exon	101841220	101841284	0	+	.	gene_id "ENSRNOG00000033335"; gene_version "7"; transcript_id "ENSRNOT00000046288"; transcript_version "6"; exon_number "15"; gene_name "Cenpi"; gene_source "ensembl"; gene_biotype "protein_coding"; transcript_name "Cenpi-201"; transcript_source "ensembl"; transcript_biotype "protein_coding"; exon_id "ENSRNOE00000273433"; exon_version "1"; tag "Ensembl_canonical";
X	ensembl	CDS	101841220	101841284	0	+	2	gene_id "ENSRNOG00000033335"; gene_version "7"; transcript_id "ENSRNOT00000046288"; transcript_version "6"; exon_number "15"; gene_name "Cenpi"; gene_source "ensembl"; gene_biotype "protein_coding"; transcript_name "Cenpi-201"; transcript_source "ensembl"; transcript_biotype "protein_coding"; protein_id "ENSRNOP00000041317"; protein_version "4"; tag "Ensembl_canonical";
X	ensembl	exon	101841220	101841284	0	+	.	gene_id "ENSRNOG00000033335"; gene_version "7"; transcript_id "ENSRNOT00000088172"; transcript_version "3"; exon_number "13"; gene_name "Cenpi"; gene_source "ensembl"; gene_biotype "protein_coding"; transcript_name "Cenpi-202"; transcript_source "ensembl"; transcript_biotype "protein_coding"; exon_id "ENSRNOE00000273433"; exon_version "1";
X	ensembl	CDS	101841220	101841284	0	+	2	gene_id "ENSRNOG00000033335"; gene_version "7"; transcript_id "ENSRNOT00000088172"; transcript_version "3"; exon_number "13"; gene_name "Cenpi"; gene_source "ensembl"; gene_biotype "protein_coding"; transcript_name "Cenpi-202"; transcript_source "ensembl"; transcript_biotype "protein_coding"; protein_id "ENSRNOP00000074172"; protein_version "2";
X	ENSEMBL114_rn	exon	101841220	101841284	57.6485615880821	+	.	gene_id "ENSRNOG00000033335"; transcript_id "ENSRNOG00000033335_tx_1"; exon_id "X_101841220_101841284_+"; exonnum "15"; txlen "3151";
X	ENSEMBL114_rn	exon	101841220	101841284	27.8883076593859	+	.	gene_id "ENSRNOG00000033335"; transcript_id "ENSRNOG00000033335_tx_2"; exon_id "X_101841220_101841284_+"; exonnum "14"; txlen "3025";
X	ENSEMBL114_rn	exon	101841220	101841284	23.2435904727922	+	.	gene_id "ENSRNOG00000033335"; transcript_id "ENSRNOG00000033335_tx_3"; exon_id "X_101841220_101841284_+"; exonnum "15"; txlen "3312";
X	ENSEMBL114_rn	exon	101841220	101841284	2.41073977427256	+	.	gene_id "ENSRNOG00000033335"; transcript_id "ENSRNOG00000033335_tx_4"; exon_id "X_101841220_101841284_+"; exonnum "16"; txlen "3294";
X	ENSEMBL114_rn	exon	101841220	101841284	0.0125938543335431	+	.	gene_id "ENSRNOG00000033335"; transcript_id "ENSRNOG00000033335_tx_5"; exon_id "X_101841220_101841284_+"; exonnum "17"; txlen "3316";
X	ENSEMBL114_rn	exon	101841220	101841284	0.0125938543335431	+	.	gene_id "ENSRNOG00000033335"; transcript_id "ENSRNOG00000033335_tx_6"; exon_id "X_101841220_101841284_+"; exonnum "17"; txlen "3477";
X	ensembl	exon	101844119	101844213	0	+	.	gene_id "ENSRNOG00000033335"; gene_version "7"; transcript_id "ENSRNOT00000046288"; transcript_version "6"; exon_number "16"; gene_name "Cenpi"; gene_source "ensembl"; gene_biotype "protein_coding"; transcript_name "Cenpi-201"; transcript_source "ensembl"; transcript_biotype "protein_coding"; exon_id "ENSRNOE00000273425"; exon_version "1"; tag "Ensembl_canonical";
X	ensembl	CDS	101844119	101844213	0	+	0	gene_id "ENSRNOG00000033335"; gene_version "7"; transcript_id "ENSRNOT00000046288"; transcript_version "6"; exon_number "16"; gene_name "Cenpi"; gene_source "ensembl"; gene_biotype "protein_coding"; transcript_name "Cenpi-201"; transcript_source "ensembl"; transcript_biotype "protein_coding"; protein_id "ENSRNOP00000041317"; protein_version "4"; tag "Ensembl_canonical";
X	ensembl	exon	101844119	101844213	0	+	.	gene_id "ENSRNOG00000033335"; gene_version "7"; transcript_id "ENSRNOT00000088172"; transcript_version "3"; exon_number "14"; gene_name "Cenpi"; gene_source "ensembl"; gene_biotype "protein_coding"; transcript_name "Cenpi-202"; transcript_source "ensembl"; transcript_biotype "protein_coding"; exon_id "ENSRNOE00000273425"; exon_version "1";
X	ensembl	CDS	101844119	101844213	0	+	0	gene_id "ENSRNOG00000033335"; gene_version "7"; transcript_id "ENSRNOT00000088172"; transcript_version "3"; exon_number "14"; gene_name "Cenpi"; gene_source "ensembl"; gene_biotype "protein_coding"; transcript_name "Cenpi-202"; transcript_source "ensembl"; transcript_biotype "protein_coding"; protein_id "ENSRNOP00000074172"; protein_version "2";
X	ENSEMBL114_rn	exon	101844119	101844213	57.6485615880821	+	.	gene_id "ENSRNOG00000033335"; transcript_id "ENSRNOG00000033335_tx_1"; exon_id "X_101844119_101844213_+"; exonnum "16"; txlen "3151";
X	ENSEMBL114_rn	exon	101844119	101844213	27.8883076593859	+	.	gene_id "ENSRNOG00000033335"; transcript_id "ENSRNOG00000033335_tx_2"; exon_id "X_101844119_101844213_+"; exonnum "15"; txlen "3025";
X	ENSEMBL114_rn	exon	101844119	101844213	23.2435904727922	+	.	gene_id "ENSRNOG00000033335"; transcript_id "ENSRNOG00000033335_tx_3"; exon_id "X_101844119_101844213_+"; exonnum "16"; txlen "3312";
X	ENSEMBL114_rn	exon	101844119	101844213	2.41073977427256	+	.	gene_id "ENSRNOG00000033335"; transcript_id "ENSRNOG00000033335_tx_4"; exon_id "X_101844119_101844213_+"; exonnum "17"; txlen "3294";
X	ENSEMBL114_rn	exon	101844119	101844213	0.0125938543335431	+	.	gene_id "ENSRNOG00000033335"; transcript_id "ENSRNOG00000033335_tx_5"; exon_id "X_101844119_101844213_+"; exonnum "18"; txlen "3316";
X	ENSEMBL114_rn	exon	101844119	101844213	0.0125938543335431	+	.	gene_id "ENSRNOG00000033335"; transcript_id "ENSRNOG00000033335_tx_6"; exon_id "X_101844119_101844213_+"; exonnum "18"; txlen "3477";
X	ensembl	exon	101846401	101846536	0	+	.	gene_id "ENSRNOG00000033335"; gene_version "7"; transcript_id "ENSRNOT00000046288"; transcript_version "6"; exon_number "17"; gene_name "Cenpi"; gene_source "ensembl"; gene_biotype "protein_coding"; transcript_name "Cenpi-201"; transcript_source "ensembl"; transcript_biotype "protein_coding"; exon_id "ENSRNOE00000273419"; exon_version "1"; tag "Ensembl_canonical";
X	ensembl	CDS	101846401	101846536	0	+	1	gene_id "ENSRNOG00000033335"; gene_version "7"; transcript_id "ENSRNOT00000046288"; transcript_version "6"; exon_number "17"; gene_name "Cenpi"; gene_source "ensembl"; gene_biotype "protein_coding"; transcript_name "Cenpi-201"; transcript_source "ensembl"; transcript_biotype "protein_coding"; protein_id "ENSRNOP00000041317"; protein_version "4"; tag "Ensembl_canonical";
X	ensembl	exon	101846401	101846536	0	+	.	gene_id "ENSRNOG00000033335"; gene_version "7"; transcript_id "ENSRNOT00000088172"; transcript_version "3"; exon_number "15"; gene_name "Cenpi"; gene_source "ensembl"; gene_biotype "protein_coding"; transcript_name "Cenpi-202"; transcript_source "ensembl"; transcript_biotype "protein_coding"; exon_id "ENSRNOE00000273419"; exon_version "1";
X	ensembl	CDS	101846401	101846536	0	+	1	gene_id "ENSRNOG00000033335"; gene_version "7"; transcript_id "ENSRNOT00000088172"; transcript_version "3"; exon_number "15"; gene_name "Cenpi"; gene_source "ensembl"; gene_biotype "protein_coding"; transcript_name "Cenpi-202"; transcript_source "ensembl"; transcript_biotype "protein_coding"; protein_id "ENSRNOP00000074172"; protein_version "2";
X	ENSEMBL114_rn	exon	101846401	101846536	57.6485615880821	+	.	gene_id "ENSRNOG00000033335"; transcript_id "ENSRNOG00000033335_tx_1"; exon_id "X_101846401_101846536_+"; exonnum "17"; txlen "3151";
X	ENSEMBL114_rn	exon	101846401	101846536	27.8883076593859	+	.	gene_id "ENSRNOG00000033335"; transcript_id "ENSRNOG00000033335_tx_2"; exon_id "X_101846401_101846536_+"; exonnum "16"; txlen "3025";
X	ENSEMBL114_rn	exon	101846401	101846536	23.2435904727922	+	.	gene_id "ENSRNOG00000033335"; transcript_id "ENSRNOG00000033335_tx_3"; exon_id "X_101846401_101846536_+"; exonnum "17"; txlen "3312";
X	ENSEMBL114_rn	exon	101846401	101846536	2.41073977427256	+	.	gene_id "ENSRNOG00000033335"; transcript_id "ENSRNOG00000033335_tx_4"; exon_id "X_101846401_101846536_+"; exonnum "18"; txlen "3294";
X	ENSEMBL114_rn	exon	101846401	101846536	0.0125938543335431	+	.	gene_id "ENSRNOG00000033335"; transcript_id "ENSRNOG00000033335_tx_5"; exon_id "X_101846401_101846536_+"; exonnum "19"; txlen "3316";
X	ENSEMBL114_rn	exon	101846401	101846536	0.0125938543335431	+	.	gene_id "ENSRNOG00000033335"; transcript_id "ENSRNOG00000033335_tx_6"; exon_id "X_101846401_101846536_+"; exonnum "19"; txlen "3477";
X	ensembl	exon	101848277	101848401	0	+	.	gene_id "ENSRNOG00000033335"; gene_version "7"; transcript_id "ENSRNOT00000046288"; transcript_version "6"; exon_number "18"; gene_name "Cenpi"; gene_source "ensembl"; gene_biotype "protein_coding"; transcript_name "Cenpi-201"; transcript_source "ensembl"; transcript_biotype "protein_coding"; exon_id "ENSRNOE00000273409"; exon_version "1"; tag "Ensembl_canonical";
X	ensembl	CDS	101848277	101848401	0	+	0	gene_id "ENSRNOG00000033335"; gene_version "7"; transcript_id "ENSRNOT00000046288"; transcript_version "6"; exon_number "18"; gene_name "Cenpi"; gene_source "ensembl"; gene_biotype "protein_coding"; transcript_name "Cenpi-201"; transcript_source "ensembl"; transcript_biotype "protein_coding"; protein_id "ENSRNOP00000041317"; protein_version "4"; tag "Ensembl_canonical";
X	ensembl	exon	101848277	101848401	0	+	.	gene_id "ENSRNOG00000033335"; gene_version "7"; transcript_id "ENSRNOT00000088172"; transcript_version "3"; exon_number "16"; gene_name "Cenpi"; gene_source "ensembl"; gene_biotype "protein_coding"; transcript_name "Cenpi-202"; transcript_source "ensembl"; transcript_biotype "protein_coding"; exon_id "ENSRNOE00000273409"; exon_version "1";
X	ensembl	CDS	101848277	101848401	0	+	0	gene_id "ENSRNOG00000033335"; gene_version "7"; transcript_id "ENSRNOT00000088172"; transcript_version "3"; exon_number "16"; gene_name "Cenpi"; gene_source "ensembl"; gene_biotype "protein_coding"; transcript_name "Cenpi-202"; transcript_source "ensembl"; transcript_biotype "protein_coding"; protein_id "ENSRNOP00000074172"; protein_version "2";
X	ENSEMBL114_rn	exon	101848277	101848401	57.6485615880821	+	.	gene_id "ENSRNOG00000033335"; transcript_id "ENSRNOG00000033335_tx_1"; exon_id "X_101848277_101848401_+"; exonnum "18"; txlen "3151";
X	ENSEMBL114_rn	exon	101848277	101848401	27.8883076593859	+	.	gene_id "ENSRNOG00000033335"; transcript_id "ENSRNOG00000033335_tx_2"; exon_id "X_101848277_101848401_+"; exonnum "17"; txlen "3025";
X	ENSEMBL114_rn	exon	101848277	101848401	23.2435904727922	+	.	gene_id "ENSRNOG00000033335"; transcript_id "ENSRNOG00000033335_tx_3"; exon_id "X_101848277_101848401_+"; exonnum "18"; txlen "3312";
X	ENSEMBL114_rn	exon	101848277	101848401	2.41073977427256	+	.	gene_id "ENSRNOG00000033335"; transcript_id "ENSRNOG00000033335_tx_4"; exon_id "X_101848277_101848401_+"; exonnum "19"; txlen "3294";
X	ENSEMBL114_rn	exon	101848277	101848401	0.0125938543335431	+	.	gene_id "ENSRNOG00000033335"; transcript_id "ENSRNOG00000033335_tx_5"; exon_id "X_101848277_101848401_+"; exonnum "20"; txlen "3316";
X	ENSEMBL114_rn	exon	101848277	101848401	0.0125938543335431	+	.	gene_id "ENSRNOG00000033335"; transcript_id "ENSRNOG00000033335_tx_6"; exon_id "X_101848277_101848401_+"; exonnum "20"; txlen "3477";
X	ensembl	exon	101850609	101850657	0	+	.	gene_id "ENSRNOG00000033335"; gene_version "7"; transcript_id "ENSRNOT00000046288"; transcript_version "6"; exon_number "19"; gene_name "Cenpi"; gene_source "ensembl"; gene_biotype "protein_coding"; transcript_name "Cenpi-201"; transcript_source "ensembl"; transcript_biotype "protein_coding"; exon_id "ENSRNOE00000273403"; exon_version "1"; tag "Ensembl_canonical";
X	ensembl	CDS	101850609	101850657	0	+	1	gene_id "ENSRNOG00000033335"; gene_version "7"; transcript_id "ENSRNOT00000046288"; transcript_version "6"; exon_number "19"; gene_name "Cenpi"; gene_source "ensembl"; gene_biotype "protein_coding"; transcript_name "Cenpi-201"; transcript_source "ensembl"; transcript_biotype "protein_coding"; protein_id "ENSRNOP00000041317"; protein_version "4"; tag "Ensembl_canonical";
X	ensembl	exon	101850609	101850657	0	+	.	gene_id "ENSRNOG00000033335"; gene_version "7"; transcript_id "ENSRNOT00000088172"; transcript_version "3"; exon_number "17"; gene_name "Cenpi"; gene_source "ensembl"; gene_biotype "protein_coding"; transcript_name "Cenpi-202"; transcript_source "ensembl"; transcript_biotype "protein_coding"; exon_id "ENSRNOE00000273403"; exon_version "1";
X	ensembl	CDS	101850609	101850657	0	+	1	gene_id "ENSRNOG00000033335"; gene_version "7"; transcript_id "ENSRNOT00000088172"; transcript_version "3"; exon_number "17"; gene_name "Cenpi"; gene_source "ensembl"; gene_biotype "protein_coding"; transcript_name "Cenpi-202"; transcript_source "ensembl"; transcript_biotype "protein_coding"; protein_id "ENSRNOP00000074172"; protein_version "2";
X	ENSEMBL114_rn	exon	101850609	101850657	57.6485615880821	+	.	gene_id "ENSRNOG00000033335"; transcript_id "ENSRNOG00000033335_tx_1"; exon_id "X_101850609_101850657_+"; exonnum "19"; txlen "3151";
X	ENSEMBL114_rn	exon	101850609	101850657	27.8883076593859	+	.	gene_id "ENSRNOG00000033335"; transcript_id "ENSRNOG00000033335_tx_2"; exon_id "X_101850609_101850657_+"; exonnum "18"; txlen "3025";
X	ENSEMBL114_rn	exon	101850609	101850657	23.2435904727922	+	.	gene_id "ENSRNOG00000033335"; transcript_id "ENSRNOG00000033335_tx_3"; exon_id "X_101850609_101850657_+"; exonnum "19"; txlen "3312";
X	ENSEMBL114_rn	exon	101850609	101850657	2.41073977427256	+	.	gene_id "ENSRNOG00000033335"; transcript_id "ENSRNOG00000033335_tx_4"; exon_id "X_101850609_101850657_+"; exonnum "20"; txlen "3294";
X	ENSEMBL114_rn	exon	101850609	101850657	0.0125938543335431	+	.	gene_id "ENSRNOG00000033335"; transcript_id "ENSRNOG00000033335_tx_5"; exon_id "X_101850609_101850657_+"; exonnum "21"; txlen "3316";
X	ENSEMBL114_rn	exon	101850609	101850657	0.0125938543335431	+	.	gene_id "ENSRNOG00000033335"; transcript_id "ENSRNOG00000033335_tx_6"; exon_id "X_101850609_101850657_+"; exonnum "21"; txlen "3477";
X	ensembl	exon	101850787	101851005	0	+	.	gene_id "ENSRNOG00000033335"; gene_version "7"; transcript_id "ENSRNOT00000046288"; transcript_version "6"; exon_number "20"; gene_name "Cenpi"; gene_source "ensembl"; gene_biotype "protein_coding"; transcript_name "Cenpi-201"; transcript_source "ensembl"; transcript_biotype "protein_coding"; exon_id "ENSRNOE00000273396"; exon_version "1"; tag "Ensembl_canonical";
X	ensembl	CDS	101850787	101851005	0	+	0	gene_id "ENSRNOG00000033335"; gene_version "7"; transcript_id "ENSRNOT00000046288"; transcript_version "6"; exon_number "20"; gene_name "Cenpi"; gene_source "ensembl"; gene_biotype "protein_coding"; transcript_name "Cenpi-201"; transcript_source "ensembl"; transcript_biotype "protein_coding"; protein_id "ENSRNOP00000041317"; protein_version "4"; tag "Ensembl_canonical";
X	ensembl	exon	101850787	101851005	0	+	.	gene_id "ENSRNOG00000033335"; gene_version "7"; transcript_id "ENSRNOT00000088172"; transcript_version "3"; exon_number "18"; gene_name "Cenpi"; gene_source "ensembl"; gene_biotype "protein_coding"; transcript_name "Cenpi-202"; transcript_source "ensembl"; transcript_biotype "protein_coding"; exon_id "ENSRNOE00000273396"; exon_version "1";
X	ensembl	CDS	101850787	101851005	0	+	0	gene_id "ENSRNOG00000033335"; gene_version "7"; transcript_id "ENSRNOT00000088172"; transcript_version "3"; exon_number "18"; gene_name "Cenpi"; gene_source "ensembl"; gene_biotype "protein_coding"; transcript_name "Cenpi-202"; transcript_source "ensembl"; transcript_biotype "protein_coding"; protein_id "ENSRNOP00000074172"; protein_version "2";
X	ENSEMBL114_rn	exon	101850787	101851005	57.6485615880821	+	.	gene_id "ENSRNOG00000033335"; transcript_id "ENSRNOG00000033335_tx_1"; exon_id "X_101850787_101851005_+"; exonnum "20"; txlen "3151";
X	ENSEMBL114_rn	exon	101850787	101851005	27.8883076593859	+	.	gene_id "ENSRNOG00000033335"; transcript_id "ENSRNOG00000033335_tx_2"; exon_id "X_101850787_101851005_+"; exonnum "19"; txlen "3025";
X	ENSEMBL114_rn	exon	101850787	101851005	23.2435904727922	+	.	gene_id "ENSRNOG00000033335"; transcript_id "ENSRNOG00000033335_tx_3"; exon_id "X_101850787_101851005_+"; exonnum "20"; txlen "3312";
X	ENSEMBL114_rn	exon	101850787	101851005	2.41073977427256	+	.	gene_id "ENSRNOG00000033335"; transcript_id "ENSRNOG00000033335_tx_4"; exon_id "X_101850787_101851005_+"; exonnum "21"; txlen "3294";
X	ENSEMBL114_rn	exon	101850787	101851005	0.0125938543335431	+	.	gene_id "ENSRNOG00000033335"; transcript_id "ENSRNOG00000033335_tx_5"; exon_id "X_101850787_101851005_+"; exonnum "22"; txlen "3316";
X	ENSEMBL114_rn	exon	101850787	101851005	0.0125938543335431	+	.	gene_id "ENSRNOG00000033335"; transcript_id "ENSRNOG00000033335_tx_6"; exon_id "X_101850787_101851005_+"; exonnum "22"; txlen "3477";
X	ensembl	exon	101859487	101859528	0	+	.	gene_id "ENSRNOG00000033335"; gene_version "7"; transcript_id "ENSRNOT00000046288"; transcript_version "6"; exon_number "21"; gene_name "Cenpi"; gene_source "ensembl"; gene_biotype "protein_coding"; transcript_name "Cenpi-201"; transcript_source "ensembl"; transcript_biotype "protein_coding"; exon_id "ENSRNOE00000461576"; exon_version "1"; tag "Ensembl_canonical";
X	ensembl	CDS	101859487	101859528	0	+	0	gene_id "ENSRNOG00000033335"; gene_version "7"; transcript_id "ENSRNOT00000046288"; transcript_version "6"; exon_number "21"; gene_name "Cenpi"; gene_source "ensembl"; gene_biotype "protein_coding"; transcript_name "Cenpi-201"; transcript_source "ensembl"; transcript_biotype "protein_coding"; protein_id "ENSRNOP00000041317"; protein_version "4"; tag "Ensembl_canonical";
X	ensembl	exon	101859487	101859528	0	+	.	gene_id "ENSRNOG00000033335"; gene_version "7"; transcript_id "ENSRNOT00000088172"; transcript_version "3"; exon_number "19"; gene_name "Cenpi"; gene_source "ensembl"; gene_biotype "protein_coding"; transcript_name "Cenpi-202"; transcript_source "ensembl"; transcript_biotype "protein_coding"; exon_id "ENSRNOE00000461576"; exon_version "1";
X	ensembl	CDS	101859487	101859528	0	+	0	gene_id "ENSRNOG00000033335"; gene_version "7"; transcript_id "ENSRNOT00000088172"; transcript_version "3"; exon_number "19"; gene_name "Cenpi"; gene_source "ensembl"; gene_biotype "protein_coding"; transcript_name "Cenpi-202"; transcript_source "ensembl"; transcript_biotype "protein_coding"; protein_id "ENSRNOP00000074172"; protein_version "2";
X	ENSEMBL114_rn	exon	101859487	101859528	57.6485615880821	+	.	gene_id "ENSRNOG00000033335"; transcript_id "ENSRNOG00000033335_tx_1"; exon_id "X_101859487_101859528_+"; exonnum "21"; txlen "3151";
X	ENSEMBL114_rn	exon	101859487	101859528	27.8883076593859	+	.	gene_id "ENSRNOG00000033335"; transcript_id "ENSRNOG00000033335_tx_2"; exon_id "X_101859487_101859528_+"; exonnum "20"; txlen "3025";
X	ENSEMBL114_rn	exon	101859487	101859528	23.2435904727922	+	.	gene_id "ENSRNOG00000033335"; transcript_id "ENSRNOG00000033335_tx_3"; exon_id "X_101859487_101859528_+"; exonnum "21"; txlen "3312";
X	ENSEMBL114_rn	exon	101859487	101859528	2.41073977427256	+	.	gene_id "ENSRNOG00000033335"; transcript_id "ENSRNOG00000033335_tx_4"; exon_id "X_101859487_101859528_+"; exonnum "22"; txlen "3294";
X	ENSEMBL114_rn	exon	101859487	101859528	0.0125938543335431	+	.	gene_id "ENSRNOG00000033335"; transcript_id "ENSRNOG00000033335_tx_5"; exon_id "X_101859487_101859528_+"; exonnum "23"; txlen "3316";
X	ENSEMBL114_rn	exon	101859487	101859528	0.0125938543335431	+	.	gene_id "ENSRNOG00000033335"; transcript_id "ENSRNOG00000033335_tx_6"; exon_id "X_101859487_101859528_+"; exonnum "23"; txlen "3477";
X	ensembl	CDS	101860165	101860281	0	+	0	gene_id "ENSRNOG00000033335"; gene_version "7"; transcript_id "ENSRNOT00000046288"; transcript_version "6"; exon_number "22"; gene_name "Cenpi"; gene_source "ensembl"; gene_biotype "protein_coding"; transcript_name "Cenpi-201"; transcript_source "ensembl"; transcript_biotype "protein_coding"; protein_id "ENSRNOP00000041317"; protein_version "4"; tag "Ensembl_canonical";
X	ensembl	CDS	101860165	101860281	0	+	0	gene_id "ENSRNOG00000033335"; gene_version "7"; transcript_id "ENSRNOT00000088172"; transcript_version "3"; exon_number "20"; gene_name "Cenpi"; gene_source "ensembl"; gene_biotype "protein_coding"; transcript_name "Cenpi-202"; transcript_source "ensembl"; transcript_biotype "protein_coding"; protein_id "ENSRNOP00000074172"; protein_version "2";
X	ensembl	exon	101860165	101860934	0	+	.	gene_id "ENSRNOG00000033335"; gene_version "7"; transcript_id "ENSRNOT00000046288"; transcript_version "6"; exon_number "22"; gene_name "Cenpi"; gene_source "ensembl"; gene_biotype "protein_coding"; transcript_name "Cenpi-201"; transcript_source "ensembl"; transcript_biotype "protein_coding"; exon_id "ENSRNOE00000462697"; exon_version "3"; tag "Ensembl_canonical";
X	ensembl	exon	101860165	101860934	0	+	.	gene_id "ENSRNOG00000033335"; gene_version "7"; transcript_id "ENSRNOT00000088172"; transcript_version "3"; exon_number "20"; gene_name "Cenpi"; gene_source "ensembl"; gene_biotype "protein_coding"; transcript_name "Cenpi-202"; transcript_source "ensembl"; transcript_biotype "protein_coding"; exon_id "ENSRNOE00000462697"; exon_version "3";
X	ENSEMBL114_rn	exon	101860165	101860934	57.6485615880821	+	.	gene_id "ENSRNOG00000033335"; transcript_id "ENSRNOG00000033335_tx_1"; exon_id "X_101860165_101860934_+"; exonnum "22"; txlen "3151";
X	ENSEMBL114_rn	exon	101860165	101860934	27.8883076593859	+	.	gene_id "ENSRNOG00000033335"; transcript_id "ENSRNOG00000033335_tx_2"; exon_id "X_101860165_101860934_+"; exonnum "21"; txlen "3025";
X	ENSEMBL114_rn	exon	101860165	101860934	23.2435904727922	+	.	gene_id "ENSRNOG00000033335"; transcript_id "ENSRNOG00000033335_tx_3"; exon_id "X_101860165_101860934_+"; exonnum "22"; txlen "3312";
X	ENSEMBL114_rn	exon	101860165	101860934	2.41073977427256	+	.	gene_id "ENSRNOG00000033335"; transcript_id "ENSRNOG00000033335_tx_4"; exon_id "X_101860165_101860934_+"; exonnum "23"; txlen "3294";
X	ENSEMBL114_rn	exon	101860165	101860934	0.0125938543335431	+	.	gene_id "ENSRNOG00000033335"; transcript_id "ENSRNOG00000033335_tx_5"; exon_id "X_101860165_101860934_+"; exonnum "24"; txlen "3316";
X	ENSEMBL114_rn	exon	101860165	101860934	0.0125938543335431	+	.	gene_id "ENSRNOG00000033335"; transcript_id "ENSRNOG00000033335_tx_6"; exon_id "X_101860165_101860934_+"; exonnum "24"; txlen "3477";
X	ensembl	stop_codon	101860282	101860284	0	+	0	gene_id "ENSRNOG00000033335"; gene_version "7"; transcript_id "ENSRNOT00000046288"; transcript_version "6"; exon_number "22"; gene_name "Cenpi"; gene_source "ensembl"; gene_biotype "protein_coding"; transcript_name "Cenpi-201"; transcript_source "ensembl"; transcript_biotype "protein_coding"; tag "Ensembl_canonical";
X	ensembl	stop_codon	101860282	101860284	0	+	0	gene_id "ENSRNOG00000033335"; gene_version "7"; transcript_id "ENSRNOT00000088172"; transcript_version "3"; exon_number "20"; gene_name "Cenpi"; gene_source "ensembl"; gene_biotype "protein_coding"; transcript_name "Cenpi-202"; transcript_source "ensembl"; transcript_biotype "protein_coding";
X	ensembl	three_prime_utr	101860285	101860934	0	+	.	gene_id "ENSRNOG00000033335"; gene_version "7"; transcript_id "ENSRNOT00000046288"; transcript_version "6"; gene_name "Cenpi"; gene_source "ensembl"; gene_biotype "protein_coding"; transcript_name "Cenpi-201"; transcript_source "ensembl"; transcript_biotype "protein_coding"; tag "Ensembl_canonical";
X	ensembl	three_prime_utr	101860285	101860934	0	+	.	gene_id "ENSRNOG00000033335"; gene_version "7"; transcript_id "ENSRNOT00000088172"; transcript_version "3"; gene_name "Cenpi"; gene_source "ensembl"; gene_biotype "protein_coding"; transcript_name "Cenpi-202"; transcript_source "ensembl"; transcript_biotype "protein_coding";
X	sraer114_es	exon	101900727	101900885	0.335229961149266	+	.	gene_id "ENSRNOG00000026704"; transcript_id "ENSRNOG00000026704_tx_10"; exon_id "X_101900727_101900885_+"; exonnum "1"; txlen "7211";
X	sraer114_es	exon	101900727	101900885	0.0338176037648314	+	.	gene_id "ENSRNOG00000026704"; transcript_id "ENSRNOG00000026704_tx_14"; exon_id "X_101900727_101900885_+"; exonnum "1"; txlen "7469";
X	sraer114_es	exon	101900727	101900885	1.92351506026963	+	.	gene_id "ENSRNOG00000026704"; transcript_id "ENSRNOG00000026704_tx_2"; exon_id "X_101900727_101900885_+"; exonnum "1"; txlen "7343";
X	sraer114_es	exon	101900727	101900885	0.951227640876777	+	.	gene_id "ENSRNOG00000026704"; transcript_id "ENSRNOG00000026704_tx_4"; exon_id "X_101900727_101900885_+"; exonnum "1"; txlen "7277";
X	ensembl	exon	101901011	101901146	0	+	.	gene_id "ENSRNOG00000026704"; gene_version "8"; transcript_id "ENSRNOT00000039864"; transcript_version "5"; exon_number "1"; gene_name "Drp2"; gene_source "ensembl"; gene_biotype "protein_coding"; transcript_name "Drp2-201"; transcript_source "ensembl"; transcript_biotype "protein_coding"; exon_id "ENSRNOE00000269118"; exon_version "2"; tag "Ensembl_canonical";
X	ensembl	five_prime_utr	101901011	101901146	0	+	.	gene_id "ENSRNOG00000026704"; gene_version "8"; transcript_id "ENSRNOT00000039864"; transcript_version "5"; gene_name "Drp2"; gene_source "ensembl"; gene_biotype "protein_coding"; transcript_name "Drp2-201"; transcript_source "ensembl"; transcript_biotype "protein_coding"; tag "Ensembl_canonical";
X	ensembl	exon	101901011	101901146	0	+	.	gene_id "ENSRNOG00000026704"; gene_version "8"; transcript_id "ENSRNOT00000085693"; transcript_version "3"; exon_number "1"; gene_name "Drp2"; gene_source "ensembl"; gene_biotype "protein_coding"; transcript_name "Drp2-202"; transcript_source "ensembl"; transcript_biotype "protein_coding"; exon_id "ENSRNOE00000269118"; exon_version "2";
X	ensembl	five_prime_utr	101901011	101901146	0	+	.	gene_id "ENSRNOG00000026704"; gene_version "8"; transcript_id "ENSRNOT00000085693"; transcript_version "3"; gene_name "Drp2"; gene_source "ensembl"; gene_biotype "protein_coding"; transcript_name "Drp2-202"; transcript_source "ensembl"; transcript_biotype "protein_coding";
X	ensembl	exon	101901011	101901146	0	+	.	gene_id "ENSRNOG00000026704"; gene_version "8"; transcript_id "ENSRNOT00000147389"; transcript_version "1"; exon_number "1"; gene_name "Drp2"; gene_source "ensembl"; gene_biotype "protein_coding"; transcript_name "Drp2-203"; transcript_source "ensembl"; transcript_biotype "protein_coding"; exon_id "ENSRNOE00000269118"; exon_version "2";
X	ensembl	five_prime_utr	101901011	101901146	0	+	.	gene_id "ENSRNOG00000026704"; gene_version "8"; transcript_id "ENSRNOT00000147389"; transcript_version "1"; gene_name "Drp2"; gene_source "ensembl"; gene_biotype "protein_coding"; transcript_name "Drp2-203"; transcript_source "ensembl"; transcript_biotype "protein_coding";
X	ENSEMBL114_rn	exon	101901011	101901146	0.0338176037648314	+	.	gene_id "ENSRNOG00000026704"; transcript_id "ENSRNOG00000026704_tx_15"; exon_id "X_101901011_101901146_+"; exonnum "1"; txlen "7446";
X	ensembl	gene	101901011	101951403	0	+	.	gene_id "ENSRNOG00000026704"; gene_version "8"; gene_name "Drp2"; gene_source "ensembl"; gene_biotype "protein_coding";
X	ensembl	transcript	101901011	101951403	0	+	.	gene_id "ENSRNOG00000026704"; gene_version "8"; transcript_id "ENSRNOT00000039864"; transcript_version "5"; gene_name "Drp2"; gene_source "ensembl"; gene_biotype "protein_coding"; transcript_name "Drp2-201"; transcript_source "ensembl"; transcript_biotype "protein_coding"; tag "Ensembl_canonical";
X	ensembl	transcript	101901011	101951403	0	+	.	gene_id "ENSRNOG00000026704"; gene_version "8"; transcript_id "ENSRNOT00000085693"; transcript_version "3"; gene_name "Drp2"; gene_source "ensembl"; gene_biotype "protein_coding"; transcript_name "Drp2-202"; transcript_source "ensembl"; transcript_biotype "protein_coding";
X	ensembl	transcript	101901011	101951403	0	+	.	gene_id "ENSRNOG00000026704"; gene_version "8"; transcript_id "ENSRNOT00000147389"; transcript_version "1"; gene_name "Drp2"; gene_source "ensembl"; gene_biotype "protein_coding"; transcript_name "Drp2-203"; transcript_source "ensembl"; transcript_biotype "protein_coding";
X	sraer114_es	exon	101901052	101901160	0.872344954330094	+	.	gene_id "ENSRNOG00000026704"; transcript_id "ENSRNOG00000026704_tx_6"; exon_id "X_101901052_101901160_+"; exonnum "1"; txlen "7293";
X	sraer114_es	exon	101901075	101901131	0.329522750877052	+	.	gene_id "ENSRNOG00000026704"; transcript_id "ENSRNOG00000026704_tx_11"; exon_id "X_101901075_101901131_+"; exonnum "1"; txlen "7175";
X	sraer114_es	exon	101901075	101901131	0.889490224683041	+	.	gene_id "ENSRNOG00000026704"; transcript_id "ENSRNOG00000026704_tx_5"; exon_id "X_101901075_101901131_+"; exonnum "1"; txlen "7241";
X	ensembl	exon	101901340	101901407	0	+	.	gene_id "ENSRNOG00000026704"; gene_version "8"; transcript_id "ENSRNOT00000039864"; transcript_version "5"; exon_number "2"; gene_name "Drp2"; gene_source "ensembl"; gene_biotype "protein_coding"; transcript_name "Drp2-201"; transcript_source "ensembl"; transcript_biotype "protein_coding"; exon_id "ENSRNOE00000269104"; exon_version "1"; tag "Ensembl_canonical";
X	ensembl	five_prime_utr	101901340	101901407	0	+	.	gene_id "ENSRNOG00000026704"; gene_version "8"; transcript_id "ENSRNOT00000039864"; transcript_version "5"; gene_name "Drp2"; gene_source "ensembl"; gene_biotype "protein_coding"; transcript_name "Drp2-201"; transcript_source "ensembl"; transcript_biotype "protein_coding"; tag "Ensembl_canonical";
X	ensembl	exon	101901340	101901407	0	+	.	gene_id "ENSRNOG00000026704"; gene_version "8"; transcript_id "ENSRNOT00000085693"; transcript_version "3"; exon_number "2"; gene_name "Drp2"; gene_source "ensembl"; gene_biotype "protein_coding"; transcript_name "Drp2-202"; transcript_source "ensembl"; transcript_biotype "protein_coding"; exon_id "ENSRNOE00000269104"; exon_version "1";
X	ensembl	five_prime_utr	101901340	101901407	0	+	.	gene_id "ENSRNOG00000026704"; gene_version "8"; transcript_id "ENSRNOT00000085693"; transcript_version "3"; gene_name "Drp2"; gene_source "ensembl"; gene_biotype "protein_coding"; transcript_name "Drp2-202"; transcript_source "ensembl"; transcript_biotype "protein_coding";
X	ensembl	exon	101901340	101901407	0	+	.	gene_id "ENSRNOG00000026704"; gene_version "8"; transcript_id "ENSRNOT00000147389"; transcript_version "1"; exon_number "2"; gene_name "Drp2"; gene_source "ensembl"; gene_biotype "protein_coding"; transcript_name "Drp2-203"; transcript_source "ensembl"; transcript_biotype "protein_coding"; exon_id "ENSRNOE00000269104"; exon_version "1";
X	ensembl	five_prime_utr	101901340	101901407	0	+	.	gene_id "ENSRNOG00000026704"; gene_version "8"; transcript_id "ENSRNOT00000147389"; transcript_version "1"; gene_name "Drp2"; gene_source "ensembl"; gene_biotype "protein_coding"; transcript_name "Drp2-203"; transcript_source "ensembl"; transcript_biotype "protein_coding";
X	ENSEMBL114_rn	exon	101901340	101901407	0.335229961149266	+	.	gene_id "ENSRNOG00000026704"; transcript_id "ENSRNOG00000026704_tx_10"; exon_id "X_101901340_101901407_+"; exonnum "2"; txlen "7211";
X	ENSEMBL114_rn	exon	101901340	101901407	0.329522750877052	+	.	gene_id "ENSRNOG00000026704"; transcript_id "ENSRNOG00000026704_tx_11"; exon_id "X_101901340_101901407_+"; exonnum "2"; txlen "7175";
X	ENSEMBL114_rn	exon	101901340	101901407	0.0338176037648314	+	.	gene_id "ENSRNOG00000026704"; transcript_id "ENSRNOG00000026704_tx_14"; exon_id "X_101901340_101901407_+"; exonnum "2"; txlen "7469";
X	ENSEMBL114_rn	exon	101901340	101901407	0.0338176037648314	+	.	gene_id "ENSRNOG00000026704"; transcript_id "ENSRNOG00000026704_tx_15"; exon_id "X_101901340_101901407_+"; exonnum "2"; txlen "7446";
X	ENSEMBL114_rn	exon	101901340	101901407	1.92351506026963	+	.	gene_id "ENSRNOG00000026704"; transcript_id "ENSRNOG00000026704_tx_2"; exon_id "X_101901340_101901407_+"; exonnum "2"; txlen "7343";
X	ENSEMBL114_rn	exon	101901340	101901407	0.951227640876777	+	.	gene_id "ENSRNOG00000026704"; transcript_id "ENSRNOG00000026704_tx_4"; exon_id "X_101901340_101901407_+"; exonnum "2"; txlen "7277";
X	ENSEMBL114_rn	exon	101901340	101901407	0.889490224683041	+	.	gene_id "ENSRNOG00000026704"; transcript_id "ENSRNOG00000026704_tx_5"; exon_id "X_101901340_101901407_+"; exonnum "2"; txlen "7241";
X	ENSEMBL114_rn	exon	101901340	101901407	0.872344954330094	+	.	gene_id "ENSRNOG00000026704"; transcript_id "ENSRNOG00000026704_tx_6"; exon_id "X_101901340_101901407_+"; exonnum "2"; txlen "7293";
X	ensembl	five_prime_utr	101918014	101918074	0	+	.	gene_id "ENSRNOG00000026704"; gene_version "8"; transcript_id "ENSRNOT00000039864"; transcript_version "5"; gene_name "Drp2"; gene_source "ensembl"; gene_biotype "protein_coding"; transcript_name "Drp2-201"; transcript_source "ensembl"; transcript_biotype "protein_coding"; tag "Ensembl_canonical";
X	ensembl	five_prime_utr	101918014	101918074	0	+	.	gene_id "ENSRNOG00000026704"; gene_version "8"; transcript_id "ENSRNOT00000085693"; transcript_version "3"; gene_name "Drp2"; gene_source "ensembl"; gene_biotype "protein_coding"; transcript_name "Drp2-202"; transcript_source "ensembl"; transcript_biotype "protein_coding";
X	ensembl	five_prime_utr	101918014	101918074	0	+	.	gene_id "ENSRNOG00000026704"; gene_version "8"; transcript_id "ENSRNOT00000147389"; transcript_version "1"; gene_name "Drp2"; gene_source "ensembl"; gene_biotype "protein_coding"; transcript_name "Drp2-203"; transcript_source "ensembl"; transcript_biotype "protein_coding";
X	ensembl	exon	101918014	101918191	0	+	.	gene_id "ENSRNOG00000026704"; gene_version "8"; transcript_id "ENSRNOT00000039864"; transcript_version "5"; exon_number "3"; gene_name "Drp2"; gene_source "ensembl"; gene_biotype "protein_coding"; transcript_name "Drp2-201"; transcript_source "ensembl"; transcript_biotype "protein_coding"; exon_id "ENSRNOE00000480362"; exon_version "1"; tag "Ensembl_canonical";
X	ensembl	exon	101918014	101918191	0	+	.	gene_id "ENSRNOG00000026704"; gene_version "8"; transcript_id "ENSRNOT00000085693"; transcript_version "3"; exon_number "3"; gene_name "Drp2"; gene_source "ensembl"; gene_biotype "protein_coding"; transcript_name "Drp2-202"; transcript_source "ensembl"; transcript_biotype "protein_coding"; exon_id "ENSRNOE00000480362"; exon_version "1";
X	ensembl	exon	101918014	101918191	0	+	.	gene_id "ENSRNOG00000026704"; gene_version "8"; transcript_id "ENSRNOT00000147389"; transcript_version "1"; exon_number "3"; gene_name "Drp2"; gene_source "ensembl"; gene_biotype "protein_coding"; transcript_name "Drp2-203"; transcript_source "ensembl"; transcript_biotype "protein_coding"; exon_id "ENSRNOE00000480362"; exon_version "1";
X	ENSEMBL114_rn	exon	101918014	101918191	0.335229961149266	+	.	gene_id "ENSRNOG00000026704"; transcript_id "ENSRNOG00000026704_tx_10"; exon_id "X_101918014_101918191_+"; exonnum "3"; txlen "7211";
X	ENSEMBL114_rn	exon	101918014	101918191	0.329522750877052	+	.	gene_id "ENSRNOG00000026704"; transcript_id "ENSRNOG00000026704_tx_11"; exon_id "X_101918014_101918191_+"; exonnum "3"; txlen "7175";
X	ENSEMBL114_rn	exon	101918014	101918191	0.0338176037648314	+	.	gene_id "ENSRNOG00000026704"; transcript_id "ENSRNOG00000026704_tx_14"; exon_id "X_101918014_101918191_+"; exonnum "3"; txlen "7469";
X	ENSEMBL114_rn	exon	101918014	101918191	0.0338176037648314	+	.	gene_id "ENSRNOG00000026704"; transcript_id "ENSRNOG00000026704_tx_15"; exon_id "X_101918014_101918191_+"; exonnum "3"; txlen "7446";
X	ENSEMBL114_rn	exon	101918014	101918191	1.92351506026963	+	.	gene_id "ENSRNOG00000026704"; transcript_id "ENSRNOG00000026704_tx_2"; exon_id "X_101918014_101918191_+"; exonnum "3"; txlen "7343";
X	ENSEMBL114_rn	exon	101918014	101918191	0.951227640876777	+	.	gene_id "ENSRNOG00000026704"; transcript_id "ENSRNOG00000026704_tx_4"; exon_id "X_101918014_101918191_+"; exonnum "3"; txlen "7277";
X	ENSEMBL114_rn	exon	101918014	101918191	0.889490224683041	+	.	gene_id "ENSRNOG00000026704"; transcript_id "ENSRNOG00000026704_tx_5"; exon_id "X_101918014_101918191_+"; exonnum "3"; txlen "7241";
X	ENSEMBL114_rn	exon	101918014	101918191	0.872344954330094	+	.	gene_id "ENSRNOG00000026704"; transcript_id "ENSRNOG00000026704_tx_6"; exon_id "X_101918014_101918191_+"; exonnum "3"; txlen "7293";
X	ensembl	start_codon	101918075	101918077	0	+	0	gene_id "ENSRNOG00000026704"; gene_version "8"; transcript_id "ENSRNOT00000039864"; transcript_version "5"; exon_number "3"; gene_name "Drp2"; gene_source "ensembl"; gene_biotype "protein_coding"; transcript_name "Drp2-201"; transcript_source "ensembl"; transcript_biotype "protein_coding"; tag "Ensembl_canonical";
X	ensembl	start_codon	101918075	101918077	0	+	0	gene_id "ENSRNOG00000026704"; gene_version "8"; transcript_id "ENSRNOT00000085693"; transcript_version "3"; exon_number "3"; gene_name "Drp2"; gene_source "ensembl"; gene_biotype "protein_coding"; transcript_name "Drp2-202"; transcript_source "ensembl"; transcript_biotype "protein_coding";
X	ensembl	start_codon	101918075	101918077	0	+	0	gene_id "ENSRNOG00000026704"; gene_version "8"; transcript_id "ENSRNOT00000147389"; transcript_version "1"; exon_number "3"; gene_name "Drp2"; gene_source "ensembl"; gene_biotype "protein_coding"; transcript_name "Drp2-203"; transcript_source "ensembl"; transcript_biotype "protein_coding";
X	ensembl	CDS	101918075	101918191	0	+	0	gene_id "ENSRNOG00000026704"; gene_version "8"; transcript_id "ENSRNOT00000039864"; transcript_version "5"; exon_number "3"; gene_name "Drp2"; gene_source "ensembl"; gene_biotype "protein_coding"; transcript_name "Drp2-201"; transcript_source "ensembl"; transcript_biotype "protein_coding"; protein_id "ENSRNOP00000037371"; protein_version "3"; tag "Ensembl_canonical";
X	ensembl	CDS	101918075	101918191	0	+	0	gene_id "ENSRNOG00000026704"; gene_version "8"; transcript_id "ENSRNOT00000085693"; transcript_version "3"; exon_number "3"; gene_name "Drp2"; gene_source "ensembl"; gene_biotype "protein_coding"; transcript_name "Drp2-202"; transcript_source "ensembl"; transcript_biotype "protein_coding"; protein_id "ENSRNOP00000070220"; protein_version "3";
X	ensembl	CDS	101918075	101918191	0	+	0	gene_id "ENSRNOG00000026704"; gene_version "8"; transcript_id "ENSRNOT00000147389"; transcript_version "1"; exon_number "3"; gene_name "Drp2"; gene_source "ensembl"; gene_biotype "protein_coding"; transcript_name "Drp2-203"; transcript_source "ensembl"; transcript_biotype "protein_coding"; protein_id "ENSRNOP00000110692"; protein_version "1";
X	sraer114_mid	exon	101921794	101921919	0.0338176037648314	+	.	gene_id "ENSRNOG00000026704"; transcript_id "ENSRNOG00000026704_tx_14"; exon_id "X_101921794_101921919_+"; exonnum "4"; txlen "7469";
X	sraer114_mid	exon	101921794	101921919	0.0338176037648314	+	.	gene_id "ENSRNOG00000026704"; transcript_id "ENSRNOG00000026704_tx_15"; exon_id "X_101921794_101921919_+"; exonnum "4"; txlen "7446";
X	ensembl	exon	101923069	101923232	0	+	.	gene_id "ENSRNOG00000026704"; gene_version "8"; transcript_id "ENSRNOT00000039864"; transcript_version "5"; exon_number "4"; gene_name "Drp2"; gene_source "ensembl"; gene_biotype "protein_coding"; transcript_name "Drp2-201"; transcript_source "ensembl"; transcript_biotype "protein_coding"; exon_id "ENSRNOE00000269093"; exon_version "1"; tag "Ensembl_canonical";
X	ensembl	CDS	101923069	101923232	0	+	0	gene_id "ENSRNOG00000026704"; gene_version "8"; transcript_id "ENSRNOT00000039864"; transcript_version "5"; exon_number "4"; gene_name "Drp2"; gene_source "ensembl"; gene_biotype "protein_coding"; transcript_name "Drp2-201"; transcript_source "ensembl"; transcript_biotype "protein_coding"; protein_id "ENSRNOP00000037371"; protein_version "3"; tag "Ensembl_canonical";
X	ensembl	exon	101923069	101923232	0	+	.	gene_id "ENSRNOG00000026704"; gene_version "8"; transcript_id "ENSRNOT00000085693"; transcript_version "3"; exon_number "4"; gene_name "Drp2"; gene_source "ensembl"; gene_biotype "protein_coding"; transcript_name "Drp2-202"; transcript_source "ensembl"; transcript_biotype "protein_coding"; exon_id "ENSRNOE00000269093"; exon_version "1";
X	ensembl	CDS	101923069	101923232	0	+	0	gene_id "ENSRNOG00000026704"; gene_version "8"; transcript_id "ENSRNOT00000085693"; transcript_version "3"; exon_number "4"; gene_name "Drp2"; gene_source "ensembl"; gene_biotype "protein_coding"; transcript_name "Drp2-202"; transcript_source "ensembl"; transcript_biotype "protein_coding"; protein_id "ENSRNOP00000070220"; protein_version "3";
X	ensembl	exon	101923069	101923232	0	+	.	gene_id "ENSRNOG00000026704"; gene_version "8"; transcript_id "ENSRNOT00000147389"; transcript_version "1"; exon_number "4"; gene_name "Drp2"; gene_source "ensembl"; gene_biotype "protein_coding"; transcript_name "Drp2-203"; transcript_source "ensembl"; transcript_biotype "protein_coding"; exon_id "ENSRNOE00000269093"; exon_version "1";
X	ensembl	CDS	101923069	101923232	0	+	0	gene_id "ENSRNOG00000026704"; gene_version "8"; transcript_id "ENSRNOT00000147389"; transcript_version "1"; exon_number "4"; gene_name "Drp2"; gene_source "ensembl"; gene_biotype "protein_coding"; transcript_name "Drp2-203"; transcript_source "ensembl"; transcript_biotype "protein_coding"; protein_id "ENSRNOP00000110692"; protein_version "1";
X	ENSEMBL114_rn	exon	101923069	101923232	0.335229961149266	+	.	gene_id "ENSRNOG00000026704"; transcript_id "ENSRNOG00000026704_tx_10"; exon_id "X_101923069_101923232_+"; exonnum "4"; txlen "7211";
X	ENSEMBL114_rn	exon	101923069	101923232	0.329522750877052	+	.	gene_id "ENSRNOG00000026704"; transcript_id "ENSRNOG00000026704_tx_11"; exon_id "X_101923069_101923232_+"; exonnum "4"; txlen "7175";
X	ENSEMBL114_rn	exon	101923069	101923232	0.0338176037648314	+	.	gene_id "ENSRNOG00000026704"; transcript_id "ENSRNOG00000026704_tx_14"; exon_id "X_101923069_101923232_+"; exonnum "5"; txlen "7469";
X	ENSEMBL114_rn	exon	101923069	101923232	0.0338176037648314	+	.	gene_id "ENSRNOG00000026704"; transcript_id "ENSRNOG00000026704_tx_15"; exon_id "X_101923069_101923232_+"; exonnum "5"; txlen "7446";
X	ENSEMBL114_rn	exon	101923069	101923232	1.92351506026963	+	.	gene_id "ENSRNOG00000026704"; transcript_id "ENSRNOG00000026704_tx_2"; exon_id "X_101923069_101923232_+"; exonnum "4"; txlen "7343";
X	ENSEMBL114_rn	exon	101923069	101923232	0.951227640876777	+	.	gene_id "ENSRNOG00000026704"; transcript_id "ENSRNOG00000026704_tx_4"; exon_id "X_101923069_101923232_+"; exonnum "4"; txlen "7277";
X	ENSEMBL114_rn	exon	101923069	101923232	0.889490224683041	+	.	gene_id "ENSRNOG00000026704"; transcript_id "ENSRNOG00000026704_tx_5"; exon_id "X_101923069_101923232_+"; exonnum "4"; txlen "7241";
X	ENSEMBL114_rn	exon	101923069	101923232	0.872344954330094	+	.	gene_id "ENSRNOG00000026704"; transcript_id "ENSRNOG00000026704_tx_6"; exon_id "X_101923069_101923232_+"; exonnum "4"; txlen "7293";
X	ensembl	exon	101925154	101925310	0	+	.	gene_id "ENSRNOG00000026704"; gene_version "8"; transcript_id "ENSRNOT00000039864"; transcript_version "5"; exon_number "5"; gene_name "Drp2"; gene_source "ensembl"; gene_biotype "protein_coding"; transcript_name "Drp2-201"; transcript_source "ensembl"; transcript_biotype "protein_coding"; exon_id "ENSRNOE00000269085"; exon_version "1"; tag "Ensembl_canonical";
X	ensembl	CDS	101925154	101925310	0	+	1	gene_id "ENSRNOG00000026704"; gene_version "8"; transcript_id "ENSRNOT00000039864"; transcript_version "5"; exon_number "5"; gene_name "Drp2"; gene_source "ensembl"; gene_biotype "protein_coding"; transcript_name "Drp2-201"; transcript_source "ensembl"; transcript_biotype "protein_coding"; protein_id "ENSRNOP00000037371"; protein_version "3"; tag "Ensembl_canonical";
X	ensembl	exon	101925154	101925310	0	+	.	gene_id "ENSRNOG00000026704"; gene_version "8"; transcript_id "ENSRNOT00000085693"; transcript_version "3"; exon_number "5"; gene_name "Drp2"; gene_source "ensembl"; gene_biotype "protein_coding"; transcript_name "Drp2-202"; transcript_source "ensembl"; transcript_biotype "protein_coding"; exon_id "ENSRNOE00000269085"; exon_version "1";
X	ensembl	CDS	101925154	101925310	0	+	1	gene_id "ENSRNOG00000026704"; gene_version "8"; transcript_id "ENSRNOT00000085693"; transcript_version "3"; exon_number "5"; gene_name "Drp2"; gene_source "ensembl"; gene_biotype "protein_coding"; transcript_name "Drp2-202"; transcript_source "ensembl"; transcript_biotype "protein_coding"; protein_id "ENSRNOP00000070220"; protein_version "3";
X	ensembl	exon	101925154	101925310	0	+	.	gene_id "ENSRNOG00000026704"; gene_version "8"; transcript_id "ENSRNOT00000147389"; transcript_version "1"; exon_number "5"; gene_name "Drp2"; gene_source "ensembl"; gene_biotype "protein_coding"; transcript_name "Drp2-203"; transcript_source "ensembl"; transcript_biotype "protein_coding"; exon_id "ENSRNOE00000269085"; exon_version "1";
X	ensembl	CDS	101925154	101925310	0	+	1	gene_id "ENSRNOG00000026704"; gene_version "8"; transcript_id "ENSRNOT00000147389"; transcript_version "1"; exon_number "5"; gene_name "Drp2"; gene_source "ensembl"; gene_biotype "protein_coding"; transcript_name "Drp2-203"; transcript_source "ensembl"; transcript_biotype "protein_coding"; protein_id "ENSRNOP00000110692"; protein_version "1";
X	ENSEMBL114_rn	exon	101925154	101925310	0.335229961149266	+	.	gene_id "ENSRNOG00000026704"; transcript_id "ENSRNOG00000026704_tx_10"; exon_id "X_101925154_101925310_+"; exonnum "5"; txlen "7211";
X	ENSEMBL114_rn	exon	101925154	101925310	0.329522750877052	+	.	gene_id "ENSRNOG00000026704"; transcript_id "ENSRNOG00000026704_tx_11"; exon_id "X_101925154_101925310_+"; exonnum "5"; txlen "7175";
X	ENSEMBL114_rn	exon	101925154	101925310	0.0338176037648314	+	.	gene_id "ENSRNOG00000026704"; transcript_id "ENSRNOG00000026704_tx_14"; exon_id "X_101925154_101925310_+"; exonnum "6"; txlen "7469";
X	ENSEMBL114_rn	exon	101925154	101925310	0.0338176037648314	+	.	gene_id "ENSRNOG00000026704"; transcript_id "ENSRNOG00000026704_tx_15"; exon_id "X_101925154_101925310_+"; exonnum "6"; txlen "7446";
X	ENSEMBL114_rn	exon	101925154	101925310	1.92351506026963	+	.	gene_id "ENSRNOG00000026704"; transcript_id "ENSRNOG00000026704_tx_2"; exon_id "X_101925154_101925310_+"; exonnum "5"; txlen "7343";
X	ENSEMBL114_rn	exon	101925154	101925310	0.951227640876777	+	.	gene_id "ENSRNOG00000026704"; transcript_id "ENSRNOG00000026704_tx_4"; exon_id "X_101925154_101925310_+"; exonnum "5"; txlen "7277";
X	ENSEMBL114_rn	exon	101925154	101925310	0.889490224683041	+	.	gene_id "ENSRNOG00000026704"; transcript_id "ENSRNOG00000026704_tx_5"; exon_id "X_101925154_101925310_+"; exonnum "5"; txlen "7241";
X	ENSEMBL114_rn	exon	101925154	101925310	0.872344954330094	+	.	gene_id "ENSRNOG00000026704"; transcript_id "ENSRNOG00000026704_tx_6"; exon_id "X_101925154_101925310_+"; exonnum "5"; txlen "7293";
X	ensembl	exon	101926291	101926411	0	+	.	gene_id "ENSRNOG00000026704"; gene_version "8"; transcript_id "ENSRNOT00000039864"; transcript_version "5"; exon_number "6"; gene_name "Drp2"; gene_source "ensembl"; gene_biotype "protein_coding"; transcript_name "Drp2-201"; transcript_source "ensembl"; transcript_biotype "protein_coding"; exon_id "ENSRNOE00000269079"; exon_version "1"; tag "Ensembl_canonical";
X	ensembl	CDS	101926291	101926411	0	+	0	gene_id "ENSRNOG00000026704"; gene_version "8"; transcript_id "ENSRNOT00000039864"; transcript_version "5"; exon_number "6"; gene_name "Drp2"; gene_source "ensembl"; gene_biotype "protein_coding"; transcript_name "Drp2-201"; transcript_source "ensembl"; transcript_biotype "protein_coding"; protein_id "ENSRNOP00000037371"; protein_version "3"; tag "Ensembl_canonical";
X	ensembl	exon	101926291	101926411	0	+	.	gene_id "ENSRNOG00000026704"; gene_version "8"; transcript_id "ENSRNOT00000085693"; transcript_version "3"; exon_number "6"; gene_name "Drp2"; gene_source "ensembl"; gene_biotype "protein_coding"; transcript_name "Drp2-202"; transcript_source "ensembl"; transcript_biotype "protein_coding"; exon_id "ENSRNOE00000269079"; exon_version "1";
X	ensembl	CDS	101926291	101926411	0	+	0	gene_id "ENSRNOG00000026704"; gene_version "8"; transcript_id "ENSRNOT00000085693"; transcript_version "3"; exon_number "6"; gene_name "Drp2"; gene_source "ensembl"; gene_biotype "protein_coding"; transcript_name "Drp2-202"; transcript_source "ensembl"; transcript_biotype "protein_coding"; protein_id "ENSRNOP00000070220"; protein_version "3";
X	ensembl	exon	101926291	101926411	0	+	.	gene_id "ENSRNOG00000026704"; gene_version "8"; transcript_id "ENSRNOT00000147389"; transcript_version "1"; exon_number "6"; gene_name "Drp2"; gene_source "ensembl"; gene_biotype "protein_coding"; transcript_name "Drp2-203"; transcript_source "ensembl"; transcript_biotype "protein_coding"; exon_id "ENSRNOE00000269079"; exon_version "1";
X	ensembl	CDS	101926291	101926411	0	+	0	gene_id "ENSRNOG00000026704"; gene_version "8"; transcript_id "ENSRNOT00000147389"; transcript_version "1"; exon_number "6"; gene_name "Drp2"; gene_source "ensembl"; gene_biotype "protein_coding"; transcript_name "Drp2-203"; transcript_source "ensembl"; transcript_biotype "protein_coding"; protein_id "ENSRNOP00000110692"; protein_version "1";
X	ENSEMBL114_rn	exon	101926291	101926411	0.335229961149266	+	.	gene_id "ENSRNOG00000026704"; transcript_id "ENSRNOG00000026704_tx_10"; exon_id "X_101926291_101926411_+"; exonnum "6"; txlen "7211";
X	ENSEMBL114_rn	exon	101926291	101926411	0.329522750877052	+	.	gene_id "ENSRNOG00000026704"; transcript_id "ENSRNOG00000026704_tx_11"; exon_id "X_101926291_101926411_+"; exonnum "6"; txlen "7175";
X	ENSEMBL114_rn	exon	101926291	101926411	0.0338176037648314	+	.	gene_id "ENSRNOG00000026704"; transcript_id "ENSRNOG00000026704_tx_14"; exon_id "X_101926291_101926411_+"; exonnum "7"; txlen "7469";
X	ENSEMBL114_rn	exon	101926291	101926411	0.0338176037648314	+	.	gene_id "ENSRNOG00000026704"; transcript_id "ENSRNOG00000026704_tx_15"; exon_id "X_101926291_101926411_+"; exonnum "7"; txlen "7446";
X	ENSEMBL114_rn	exon	101926291	101926411	1.92351506026963	+	.	gene_id "ENSRNOG00000026704"; transcript_id "ENSRNOG00000026704_tx_2"; exon_id "X_101926291_101926411_+"; exonnum "6"; txlen "7343";
X	ENSEMBL114_rn	exon	101926291	101926411	0.951227640876777	+	.	gene_id "ENSRNOG00000026704"; transcript_id "ENSRNOG00000026704_tx_4"; exon_id "X_101926291_101926411_+"; exonnum "6"; txlen "7277";
X	ENSEMBL114_rn	exon	101926291	101926411	0.889490224683041	+	.	gene_id "ENSRNOG00000026704"; transcript_id "ENSRNOG00000026704_tx_5"; exon_id "X_101926291_101926411_+"; exonnum "6"; txlen "7241";
X	ENSEMBL114_rn	exon	101926291	101926411	0.872344954330094	+	.	gene_id "ENSRNOG00000026704"; transcript_id "ENSRNOG00000026704_tx_6"; exon_id "X_101926291_101926411_+"; exonnum "6"; txlen "7293";
X	ensembl	exon	101928419	101928687	0	+	.	gene_id "ENSRNOG00000026704"; gene_version "8"; transcript_id "ENSRNOT00000039864"; transcript_version "5"; exon_number "7"; gene_name "Drp2"; gene_source "ensembl"; gene_biotype "protein_coding"; transcript_name "Drp2-201"; transcript_source "ensembl"; transcript_biotype "protein_coding"; exon_id "ENSRNOE00000269073"; exon_version "1"; tag "Ensembl_canonical";
X	ensembl	CDS	101928419	101928687	0	+	2	gene_id "ENSRNOG00000026704"; gene_version "8"; transcript_id "ENSRNOT00000039864"; transcript_version "5"; exon_number "7"; gene_name "Drp2"; gene_source "ensembl"; gene_biotype "protein_coding"; transcript_name "Drp2-201"; transcript_source "ensembl"; transcript_biotype "protein_coding"; protein_id "ENSRNOP00000037371"; protein_version "3"; tag "Ensembl_canonical";
X	ensembl	exon	101928419	101928687	0	+	.	gene_id "ENSRNOG00000026704"; gene_version "8"; transcript_id "ENSRNOT00000085693"; transcript_version "3"; exon_number "7"; gene_name "Drp2"; gene_source "ensembl"; gene_biotype "protein_coding"; transcript_name "Drp2-202"; transcript_source "ensembl"; transcript_biotype "protein_coding"; exon_id "ENSRNOE00000269073"; exon_version "1";
X	ensembl	CDS	101928419	101928687	0	+	2	gene_id "ENSRNOG00000026704"; gene_version "8"; transcript_id "ENSRNOT00000085693"; transcript_version "3"; exon_number "7"; gene_name "Drp2"; gene_source "ensembl"; gene_biotype "protein_coding"; transcript_name "Drp2-202"; transcript_source "ensembl"; transcript_biotype "protein_coding"; protein_id "ENSRNOP00000070220"; protein_version "3";
X	ensembl	exon	101928419	101928687	0	+	.	gene_id "ENSRNOG00000026704"; gene_version "8"; transcript_id "ENSRNOT00000147389"; transcript_version "1"; exon_number "7"; gene_name "Drp2"; gene_source "ensembl"; gene_biotype "protein_coding"; transcript_name "Drp2-203"; transcript_source "ensembl"; transcript_biotype "protein_coding"; exon_id "ENSRNOE00000269073"; exon_version "1";
X	ensembl	CDS	101928419	101928687	0	+	2	gene_id "ENSRNOG00000026704"; gene_version "8"; transcript_id "ENSRNOT00000147389"; transcript_version "1"; exon_number "7"; gene_name "Drp2"; gene_source "ensembl"; gene_biotype "protein_coding"; transcript_name "Drp2-203"; transcript_source "ensembl"; transcript_biotype "protein_coding"; protein_id "ENSRNOP00000110692"; protein_version "1";
X	ENSEMBL114_rn	exon	101928419	101928687	0.335229961149266	+	.	gene_id "ENSRNOG00000026704"; transcript_id "ENSRNOG00000026704_tx_10"; exon_id "X_101928419_101928687_+"; exonnum "7"; txlen "7211";
X	ENSEMBL114_rn	exon	101928419	101928687	0.329522750877052	+	.	gene_id "ENSRNOG00000026704"; transcript_id "ENSRNOG00000026704_tx_11"; exon_id "X_101928419_101928687_+"; exonnum "7"; txlen "7175";
X	ENSEMBL114_rn	exon	101928419	101928687	0.0338176037648314	+	.	gene_id "ENSRNOG00000026704"; transcript_id "ENSRNOG00000026704_tx_14"; exon_id "X_101928419_101928687_+"; exonnum "8"; txlen "7469";
X	ENSEMBL114_rn	exon	101928419	101928687	0.0338176037648314	+	.	gene_id "ENSRNOG00000026704"; transcript_id "ENSRNOG00000026704_tx_15"; exon_id "X_101928419_101928687_+"; exonnum "8"; txlen "7446";
X	ENSEMBL114_rn	exon	101928419	101928687	1.92351506026963	+	.	gene_id "ENSRNOG00000026704"; transcript_id "ENSRNOG00000026704_tx_2"; exon_id "X_101928419_101928687_+"; exonnum "7"; txlen "7343";
X	ENSEMBL114_rn	exon	101928419	101928687	0.951227640876777	+	.	gene_id "ENSRNOG00000026704"; transcript_id "ENSRNOG00000026704_tx_4"; exon_id "X_101928419_101928687_+"; exonnum "7"; txlen "7277";
X	ENSEMBL114_rn	exon	101928419	101928687	0.889490224683041	+	.	gene_id "ENSRNOG00000026704"; transcript_id "ENSRNOG00000026704_tx_5"; exon_id "X_101928419_101928687_+"; exonnum "7"; txlen "7241";
X	ENSEMBL114_rn	exon	101928419	101928687	0.872344954330094	+	.	gene_id "ENSRNOG00000026704"; transcript_id "ENSRNOG00000026704_tx_6"; exon_id "X_101928419_101928687_+"; exonnum "7"; txlen "7293";
X	ensembl	exon	101929054	101929200	0	+	.	gene_id "ENSRNOG00000026704"; gene_version "8"; transcript_id "ENSRNOT00000039864"; transcript_version "5"; exon_number "8"; gene_name "Drp2"; gene_source "ensembl"; gene_biotype "protein_coding"; transcript_name "Drp2-201"; transcript_source "ensembl"; transcript_biotype "protein_coding"; exon_id "ENSRNOE00000269068"; exon_version "1"; tag "Ensembl_canonical";
X	ensembl	CDS	101929054	101929200	0	+	0	gene_id "ENSRNOG00000026704"; gene_version "8"; transcript_id "ENSRNOT00000039864"; transcript_version "5"; exon_number "8"; gene_name "Drp2"; gene_source "ensembl"; gene_biotype "protein_coding"; transcript_name "Drp2-201"; transcript_source "ensembl"; transcript_biotype "protein_coding"; protein_id "ENSRNOP00000037371"; protein_version "3"; tag "Ensembl_canonical";
X	ensembl	exon	101929054	101929200	0	+	.	gene_id "ENSRNOG00000026704"; gene_version "8"; transcript_id "ENSRNOT00000085693"; transcript_version "3"; exon_number "8"; gene_name "Drp2"; gene_source "ensembl"; gene_biotype "protein_coding"; transcript_name "Drp2-202"; transcript_source "ensembl"; transcript_biotype "protein_coding"; exon_id "ENSRNOE00000269068"; exon_version "1";
X	ensembl	CDS	101929054	101929200	0	+	0	gene_id "ENSRNOG00000026704"; gene_version "8"; transcript_id "ENSRNOT00000085693"; transcript_version "3"; exon_number "8"; gene_name "Drp2"; gene_source "ensembl"; gene_biotype "protein_coding"; transcript_name "Drp2-202"; transcript_source "ensembl"; transcript_biotype "protein_coding"; protein_id "ENSRNOP00000070220"; protein_version "3";
X	ensembl	exon	101929054	101929200	0	+	.	gene_id "ENSRNOG00000026704"; gene_version "8"; transcript_id "ENSRNOT00000147389"; transcript_version "1"; exon_number "8"; gene_name "Drp2"; gene_source "ensembl"; gene_biotype "protein_coding"; transcript_name "Drp2-203"; transcript_source "ensembl"; transcript_biotype "protein_coding"; exon_id "ENSRNOE00000269068"; exon_version "1";
X	ensembl	CDS	101929054	101929200	0	+	0	gene_id "ENSRNOG00000026704"; gene_version "8"; transcript_id "ENSRNOT00000147389"; transcript_version "1"; exon_number "8"; gene_name "Drp2"; gene_source "ensembl"; gene_biotype "protein_coding"; transcript_name "Drp2-203"; transcript_source "ensembl"; transcript_biotype "protein_coding"; protein_id "ENSRNOP00000110692"; protein_version "1";
X	ENSEMBL114_rn	exon	101929054	101929200	0.335229961149266	+	.	gene_id "ENSRNOG00000026704"; transcript_id "ENSRNOG00000026704_tx_10"; exon_id "X_101929054_101929200_+"; exonnum "8"; txlen "7211";
X	ENSEMBL114_rn	exon	101929054	101929200	0.329522750877052	+	.	gene_id "ENSRNOG00000026704"; transcript_id "ENSRNOG00000026704_tx_11"; exon_id "X_101929054_101929200_+"; exonnum "8"; txlen "7175";
X	ENSEMBL114_rn	exon	101929054	101929200	0.0338176037648314	+	.	gene_id "ENSRNOG00000026704"; transcript_id "ENSRNOG00000026704_tx_14"; exon_id "X_101929054_101929200_+"; exonnum "9"; txlen "7469";
X	ENSEMBL114_rn	exon	101929054	101929200	0.0338176037648314	+	.	gene_id "ENSRNOG00000026704"; transcript_id "ENSRNOG00000026704_tx_15"; exon_id "X_101929054_101929200_+"; exonnum "9"; txlen "7446";
X	ENSEMBL114_rn	exon	101929054	101929200	1.92351506026963	+	.	gene_id "ENSRNOG00000026704"; transcript_id "ENSRNOG00000026704_tx_2"; exon_id "X_101929054_101929200_+"; exonnum "8"; txlen "7343";
X	ENSEMBL114_rn	exon	101929054	101929200	0.951227640876777	+	.	gene_id "ENSRNOG00000026704"; transcript_id "ENSRNOG00000026704_tx_4"; exon_id "X_101929054_101929200_+"; exonnum "8"; txlen "7277";
X	ENSEMBL114_rn	exon	101929054	101929200	0.889490224683041	+	.	gene_id "ENSRNOG00000026704"; transcript_id "ENSRNOG00000026704_tx_5"; exon_id "X_101929054_101929200_+"; exonnum "8"; txlen "7241";
X	ENSEMBL114_rn	exon	101929054	101929200	0.872344954330094	+	.	gene_id "ENSRNOG00000026704"; transcript_id "ENSRNOG00000026704_tx_6"; exon_id "X_101929054_101929200_+"; exonnum "8"; txlen "7293";
X	ensembl	exon	101929602	101929680	0	+	.	gene_id "ENSRNOG00000026704"; gene_version "8"; transcript_id "ENSRNOT00000039864"; transcript_version "5"; exon_number "9"; gene_name "Drp2"; gene_source "ensembl"; gene_biotype "protein_coding"; transcript_name "Drp2-201"; transcript_source "ensembl"; transcript_biotype "protein_coding"; exon_id "ENSRNOE00000269062"; exon_version "1"; tag "Ensembl_canonical";
X	ensembl	CDS	101929602	101929680	0	+	0	gene_id "ENSRNOG00000026704"; gene_version "8"; transcript_id "ENSRNOT00000039864"; transcript_version "5"; exon_number "9"; gene_name "Drp2"; gene_source "ensembl"; gene_biotype "protein_coding"; transcript_name "Drp2-201"; transcript_source "ensembl"; transcript_biotype "protein_coding"; protein_id "ENSRNOP00000037371"; protein_version "3"; tag "Ensembl_canonical";
X	ensembl	exon	101929602	101929680	0	+	.	gene_id "ENSRNOG00000026704"; gene_version "8"; transcript_id "ENSRNOT00000085693"; transcript_version "3"; exon_number "9"; gene_name "Drp2"; gene_source "ensembl"; gene_biotype "protein_coding"; transcript_name "Drp2-202"; transcript_source "ensembl"; transcript_biotype "protein_coding"; exon_id "ENSRNOE00000269062"; exon_version "1";
X	ensembl	CDS	101929602	101929680	0	+	0	gene_id "ENSRNOG00000026704"; gene_version "8"; transcript_id "ENSRNOT00000085693"; transcript_version "3"; exon_number "9"; gene_name "Drp2"; gene_source "ensembl"; gene_biotype "protein_coding"; transcript_name "Drp2-202"; transcript_source "ensembl"; transcript_biotype "protein_coding"; protein_id "ENSRNOP00000070220"; protein_version "3";
X	ensembl	exon	101929602	101929680	0	+	.	gene_id "ENSRNOG00000026704"; gene_version "8"; transcript_id "ENSRNOT00000147389"; transcript_version "1"; exon_number "9"; gene_name "Drp2"; gene_source "ensembl"; gene_biotype "protein_coding"; transcript_name "Drp2-203"; transcript_source "ensembl"; transcript_biotype "protein_coding"; exon_id "ENSRNOE00000269062"; exon_version "1";
X	ensembl	CDS	101929602	101929680	0	+	0	gene_id "ENSRNOG00000026704"; gene_version "8"; transcript_id "ENSRNOT00000147389"; transcript_version "1"; exon_number "9"; gene_name "Drp2"; gene_source "ensembl"; gene_biotype "protein_coding"; transcript_name "Drp2-203"; transcript_source "ensembl"; transcript_biotype "protein_coding"; protein_id "ENSRNOP00000110692"; protein_version "1";
X	ENSEMBL114_rn	exon	101929602	101929680	0.335229961149266	+	.	gene_id "ENSRNOG00000026704"; transcript_id "ENSRNOG00000026704_tx_10"; exon_id "X_101929602_101929680_+"; exonnum "9"; txlen "7211";
X	ENSEMBL114_rn	exon	101929602	101929680	0.329522750877052	+	.	gene_id "ENSRNOG00000026704"; transcript_id "ENSRNOG00000026704_tx_11"; exon_id "X_101929602_101929680_+"; exonnum "9"; txlen "7175";
X	ENSEMBL114_rn	exon	101929602	101929680	0.0338176037648314	+	.	gene_id "ENSRNOG00000026704"; transcript_id "ENSRNOG00000026704_tx_14"; exon_id "X_101929602_101929680_+"; exonnum "10"; txlen "7469";
X	ENSEMBL114_rn	exon	101929602	101929680	0.0338176037648314	+	.	gene_id "ENSRNOG00000026704"; transcript_id "ENSRNOG00000026704_tx_15"; exon_id "X_101929602_101929680_+"; exonnum "10"; txlen "7446";
X	ENSEMBL114_rn	exon	101929602	101929680	1.92351506026963	+	.	gene_id "ENSRNOG00000026704"; transcript_id "ENSRNOG00000026704_tx_2"; exon_id "X_101929602_101929680_+"; exonnum "9"; txlen "7343";
X	ENSEMBL114_rn	exon	101929602	101929680	0.951227640876777	+	.	gene_id "ENSRNOG00000026704"; transcript_id "ENSRNOG00000026704_tx_4"; exon_id "X_101929602_101929680_+"; exonnum "9"; txlen "7277";
X	ENSEMBL114_rn	exon	101929602	101929680	0.889490224683041	+	.	gene_id "ENSRNOG00000026704"; transcript_id "ENSRNOG00000026704_tx_5"; exon_id "X_101929602_101929680_+"; exonnum "9"; txlen "7241";
X	ENSEMBL114_rn	exon	101929602	101929680	0.872344954330094	+	.	gene_id "ENSRNOG00000026704"; transcript_id "ENSRNOG00000026704_tx_6"; exon_id "X_101929602_101929680_+"; exonnum "9"; txlen "7293";
X	ensembl	exon	101931654	101931714	0	+	.	gene_id "ENSRNOG00000026704"; gene_version "8"; transcript_id "ENSRNOT00000039864"; transcript_version "5"; exon_number "10"; gene_name "Drp2"; gene_source "ensembl"; gene_biotype "protein_coding"; transcript_name "Drp2-201"; transcript_source "ensembl"; transcript_biotype "protein_coding"; exon_id "ENSRNOE00000269058"; exon_version "1"; tag "Ensembl_canonical";
X	ensembl	CDS	101931654	101931714	0	+	2	gene_id "ENSRNOG00000026704"; gene_version "8"; transcript_id "ENSRNOT00000039864"; transcript_version "5"; exon_number "10"; gene_name "Drp2"; gene_source "ensembl"; gene_biotype "protein_coding"; transcript_name "Drp2-201"; transcript_source "ensembl"; transcript_biotype "protein_coding"; protein_id "ENSRNOP00000037371"; protein_version "3"; tag "Ensembl_canonical";
X	ensembl	exon	101931654	101931714	0	+	.	gene_id "ENSRNOG00000026704"; gene_version "8"; transcript_id "ENSRNOT00000085693"; transcript_version "3"; exon_number "10"; gene_name "Drp2"; gene_source "ensembl"; gene_biotype "protein_coding"; transcript_name "Drp2-202"; transcript_source "ensembl"; transcript_biotype "protein_coding"; exon_id "ENSRNOE00000269058"; exon_version "1";
X	ensembl	CDS	101931654	101931714	0	+	2	gene_id "ENSRNOG00000026704"; gene_version "8"; transcript_id "ENSRNOT00000085693"; transcript_version "3"; exon_number "10"; gene_name "Drp2"; gene_source "ensembl"; gene_biotype "protein_coding"; transcript_name "Drp2-202"; transcript_source "ensembl"; transcript_biotype "protein_coding"; protein_id "ENSRNOP00000070220"; protein_version "3";
X	ensembl	exon	101931654	101931714	0	+	.	gene_id "ENSRNOG00000026704"; gene_version "8"; transcript_id "ENSRNOT00000147389"; transcript_version "1"; exon_number "10"; gene_name "Drp2"; gene_source "ensembl"; gene_biotype "protein_coding"; transcript_name "Drp2-203"; transcript_source "ensembl"; transcript_biotype "protein_coding"; exon_id "ENSRNOE00000269058"; exon_version "1";
X	ensembl	CDS	101931654	101931714	0	+	2	gene_id "ENSRNOG00000026704"; gene_version "8"; transcript_id "ENSRNOT00000147389"; transcript_version "1"; exon_number "10"; gene_name "Drp2"; gene_source "ensembl"; gene_biotype "protein_coding"; transcript_name "Drp2-203"; transcript_source "ensembl"; transcript_biotype "protein_coding"; protein_id "ENSRNOP00000110692"; protein_version "1";
X	ENSEMBL114_rn	exon	101931654	101931714	0.335229961149266	+	.	gene_id "ENSRNOG00000026704"; transcript_id "ENSRNOG00000026704_tx_10"; exon_id "X_101931654_101931714_+"; exonnum "10"; txlen "7211";
X	ENSEMBL114_rn	exon	101931654	101931714	0.329522750877052	+	.	gene_id "ENSRNOG00000026704"; transcript_id "ENSRNOG00000026704_tx_11"; exon_id "X_101931654_101931714_+"; exonnum "10"; txlen "7175";
X	ENSEMBL114_rn	exon	101931654	101931714	0.0338176037648314	+	.	gene_id "ENSRNOG00000026704"; transcript_id "ENSRNOG00000026704_tx_14"; exon_id "X_101931654_101931714_+"; exonnum "11"; txlen "7469";
X	ENSEMBL114_rn	exon	101931654	101931714	0.0338176037648314	+	.	gene_id "ENSRNOG00000026704"; transcript_id "ENSRNOG00000026704_tx_15"; exon_id "X_101931654_101931714_+"; exonnum "11"; txlen "7446";
X	ENSEMBL114_rn	exon	101931654	101931714	1.92351506026963	+	.	gene_id "ENSRNOG00000026704"; transcript_id "ENSRNOG00000026704_tx_2"; exon_id "X_101931654_101931714_+"; exonnum "10"; txlen "7343";
X	ENSEMBL114_rn	exon	101931654	101931714	0.951227640876777	+	.	gene_id "ENSRNOG00000026704"; transcript_id "ENSRNOG00000026704_tx_4"; exon_id "X_101931654_101931714_+"; exonnum "10"; txlen "7277";
X	ENSEMBL114_rn	exon	101931654	101931714	0.889490224683041	+	.	gene_id "ENSRNOG00000026704"; transcript_id "ENSRNOG00000026704_tx_5"; exon_id "X_101931654_101931714_+"; exonnum "10"; txlen "7241";
X	ENSEMBL114_rn	exon	101931654	101931714	0.872344954330094	+	.	gene_id "ENSRNOG00000026704"; transcript_id "ENSRNOG00000026704_tx_6"; exon_id "X_101931654_101931714_+"; exonnum "10"; txlen "7293";
X	ensembl	exon	101932051	101932112	0	+	.	gene_id "ENSRNOG00000026704"; gene_version "8"; transcript_id "ENSRNOT00000039864"; transcript_version "5"; exon_number "11"; gene_name "Drp2"; gene_source "ensembl"; gene_biotype "protein_coding"; transcript_name "Drp2-201"; transcript_source "ensembl"; transcript_biotype "protein_coding"; exon_id "ENSRNOE00000509140"; exon_version "1"; tag "Ensembl_canonical";
X	ensembl	CDS	101932051	101932112	0	+	1	gene_id "ENSRNOG00000026704"; gene_version "8"; transcript_id "ENSRNOT00000039864"; transcript_version "5"; exon_number "11"; gene_name "Drp2"; gene_source "ensembl"; gene_biotype "protein_coding"; transcript_name "Drp2-201"; transcript_source "ensembl"; transcript_biotype "protein_coding"; protein_id "ENSRNOP00000037371"; protein_version "3"; tag "Ensembl_canonical";
X	ensembl	exon	101932051	101932112	0	+	.	gene_id "ENSRNOG00000026704"; gene_version "8"; transcript_id "ENSRNOT00000085693"; transcript_version "3"; exon_number "11"; gene_name "Drp2"; gene_source "ensembl"; gene_biotype "protein_coding"; transcript_name "Drp2-202"; transcript_source "ensembl"; transcript_biotype "protein_coding"; exon_id "ENSRNOE00000509140"; exon_version "1";
X	ensembl	CDS	101932051	101932112	0	+	1	gene_id "ENSRNOG00000026704"; gene_version "8"; transcript_id "ENSRNOT00000085693"; transcript_version "3"; exon_number "11"; gene_name "Drp2"; gene_source "ensembl"; gene_biotype "protein_coding"; transcript_name "Drp2-202"; transcript_source "ensembl"; transcript_biotype "protein_coding"; protein_id "ENSRNOP00000070220"; protein_version "3";
X	ensembl	exon	101932051	101932112	0	+	.	gene_id "ENSRNOG00000026704"; gene_version "8"; transcript_id "ENSRNOT00000147389"; transcript_version "1"; exon_number "11"; gene_name "Drp2"; gene_source "ensembl"; gene_biotype "protein_coding"; transcript_name "Drp2-203"; transcript_source "ensembl"; transcript_biotype "protein_coding"; exon_id "ENSRNOE00000509140"; exon_version "1";
X	ensembl	CDS	101932051	101932112	0	+	1	gene_id "ENSRNOG00000026704"; gene_version "8"; transcript_id "ENSRNOT00000147389"; transcript_version "1"; exon_number "11"; gene_name "Drp2"; gene_source "ensembl"; gene_biotype "protein_coding"; transcript_name "Drp2-203"; transcript_source "ensembl"; transcript_biotype "protein_coding"; protein_id "ENSRNOP00000110692"; protein_version "1";
X	ENSEMBL114_rn	exon	101932051	101932112	0.335229961149266	+	.	gene_id "ENSRNOG00000026704"; transcript_id "ENSRNOG00000026704_tx_10"; exon_id "X_101932051_101932112_+"; exonnum "11"; txlen "7211";
X	ENSEMBL114_rn	exon	101932051	101932112	0.329522750877052	+	.	gene_id "ENSRNOG00000026704"; transcript_id "ENSRNOG00000026704_tx_11"; exon_id "X_101932051_101932112_+"; exonnum "11"; txlen "7175";
X	ENSEMBL114_rn	exon	101932051	101932112	0.0338176037648314	+	.	gene_id "ENSRNOG00000026704"; transcript_id "ENSRNOG00000026704_tx_14"; exon_id "X_101932051_101932112_+"; exonnum "12"; txlen "7469";
X	ENSEMBL114_rn	exon	101932051	101932112	0.0338176037648314	+	.	gene_id "ENSRNOG00000026704"; transcript_id "ENSRNOG00000026704_tx_15"; exon_id "X_101932051_101932112_+"; exonnum "12"; txlen "7446";
X	ENSEMBL114_rn	exon	101932051	101932112	1.92351506026963	+	.	gene_id "ENSRNOG00000026704"; transcript_id "ENSRNOG00000026704_tx_2"; exon_id "X_101932051_101932112_+"; exonnum "11"; txlen "7343";
X	ENSEMBL114_rn	exon	101932051	101932112	0.951227640876777	+	.	gene_id "ENSRNOG00000026704"; transcript_id "ENSRNOG00000026704_tx_4"; exon_id "X_101932051_101932112_+"; exonnum "11"; txlen "7277";
X	ENSEMBL114_rn	exon	101932051	101932112	0.889490224683041	+	.	gene_id "ENSRNOG00000026704"; transcript_id "ENSRNOG00000026704_tx_5"; exon_id "X_101932051_101932112_+"; exonnum "11"; txlen "7241";
X	ENSEMBL114_rn	exon	101932051	101932112	0.872344954330094	+	.	gene_id "ENSRNOG00000026704"; transcript_id "ENSRNOG00000026704_tx_6"; exon_id "X_101932051_101932112_+"; exonnum "11"; txlen "7293";
X	ensembl	exon	101933359	101933433	0	+	.	gene_id "ENSRNOG00000026704"; gene_version "8"; transcript_id "ENSRNOT00000039864"; transcript_version "5"; exon_number "12"; gene_name "Drp2"; gene_source "ensembl"; gene_biotype "protein_coding"; transcript_name "Drp2-201"; transcript_source "ensembl"; transcript_biotype "protein_coding"; exon_id "ENSRNOE00000507191"; exon_version "1"; tag "Ensembl_canonical";
X	ensembl	CDS	101933359	101933433	0	+	2	gene_id "ENSRNOG00000026704"; gene_version "8"; transcript_id "ENSRNOT00000039864"; transcript_version "5"; exon_number "12"; gene_name "Drp2"; gene_source "ensembl"; gene_biotype "protein_coding"; transcript_name "Drp2-201"; transcript_source "ensembl"; transcript_biotype "protein_coding"; protein_id "ENSRNOP00000037371"; protein_version "3"; tag "Ensembl_canonical";
X	ensembl	exon	101933359	101933433	0	+	.	gene_id "ENSRNOG00000026704"; gene_version "8"; transcript_id "ENSRNOT00000085693"; transcript_version "3"; exon_number "12"; gene_name "Drp2"; gene_source "ensembl"; gene_biotype "protein_coding"; transcript_name "Drp2-202"; transcript_source "ensembl"; transcript_biotype "protein_coding"; exon_id "ENSRNOE00000507191"; exon_version "1";
X	ensembl	CDS	101933359	101933433	0	+	2	gene_id "ENSRNOG00000026704"; gene_version "8"; transcript_id "ENSRNOT00000085693"; transcript_version "3"; exon_number "12"; gene_name "Drp2"; gene_source "ensembl"; gene_biotype "protein_coding"; transcript_name "Drp2-202"; transcript_source "ensembl"; transcript_biotype "protein_coding"; protein_id "ENSRNOP00000070220"; protein_version "3";
X	ensembl	exon	101933359	101933433	0	+	.	gene_id "ENSRNOG00000026704"; gene_version "8"; transcript_id "ENSRNOT00000147389"; transcript_version "1"; exon_number "12"; gene_name "Drp2"; gene_source "ensembl"; gene_biotype "protein_coding"; transcript_name "Drp2-203"; transcript_source "ensembl"; transcript_biotype "protein_coding"; exon_id "ENSRNOE00000507191"; exon_version "1";
X	ensembl	CDS	101933359	101933433	0	+	2	gene_id "ENSRNOG00000026704"; gene_version "8"; transcript_id "ENSRNOT00000147389"; transcript_version "1"; exon_number "12"; gene_name "Drp2"; gene_source "ensembl"; gene_biotype "protein_coding"; transcript_name "Drp2-203"; transcript_source "ensembl"; transcript_biotype "protein_coding"; protein_id "ENSRNOP00000110692"; protein_version "1";
X	ENSEMBL114_rn	exon	101933359	101933433	0.335229961149266	+	.	gene_id "ENSRNOG00000026704"; transcript_id "ENSRNOG00000026704_tx_10"; exon_id "X_101933359_101933433_+"; exonnum "12"; txlen "7211";
X	ENSEMBL114_rn	exon	101933359	101933433	0.329522750877052	+	.	gene_id "ENSRNOG00000026704"; transcript_id "ENSRNOG00000026704_tx_11"; exon_id "X_101933359_101933433_+"; exonnum "12"; txlen "7175";
X	ENSEMBL114_rn	exon	101933359	101933433	0.0338176037648314	+	.	gene_id "ENSRNOG00000026704"; transcript_id "ENSRNOG00000026704_tx_14"; exon_id "X_101933359_101933433_+"; exonnum "13"; txlen "7469";
X	ENSEMBL114_rn	exon	101933359	101933433	0.0338176037648314	+	.	gene_id "ENSRNOG00000026704"; transcript_id "ENSRNOG00000026704_tx_15"; exon_id "X_101933359_101933433_+"; exonnum "13"; txlen "7446";
X	ENSEMBL114_rn	exon	101933359	101933433	1.92351506026963	+	.	gene_id "ENSRNOG00000026704"; transcript_id "ENSRNOG00000026704_tx_2"; exon_id "X_101933359_101933433_+"; exonnum "12"; txlen "7343";
X	ENSEMBL114_rn	exon	101933359	101933433	0.951227640876777	+	.	gene_id "ENSRNOG00000026704"; transcript_id "ENSRNOG00000026704_tx_4"; exon_id "X_101933359_101933433_+"; exonnum "12"; txlen "7277";
X	ENSEMBL114_rn	exon	101933359	101933433	0.889490224683041	+	.	gene_id "ENSRNOG00000026704"; transcript_id "ENSRNOG00000026704_tx_5"; exon_id "X_101933359_101933433_+"; exonnum "12"; txlen "7241";
X	ENSEMBL114_rn	exon	101933359	101933433	0.872344954330094	+	.	gene_id "ENSRNOG00000026704"; transcript_id "ENSRNOG00000026704_tx_6"; exon_id "X_101933359_101933433_+"; exonnum "12"; txlen "7293";
X	sraer114_es	exon	101933998	101934192	0.839986058181003	+	.	gene_id "ENSRNOG00000026704"; transcript_id "ENSRNOG00000026704_tx_7"; exon_id "X_101933998_101934192_+"; exonnum "1"; txlen "5998";
X	sraer114_es	exon	101933998	101934192	0.438642267678501	+	.	gene_id "ENSRNOG00000026704"; transcript_id "ENSRNOG00000026704_tx_9"; exon_id "X_101933998_101934192_+"; exonnum "1"; txlen "5932";
X	sraer114_es	exon	101934248	101934347	0.296153105001887	+	.	gene_id "ENSRNOG00000026704"; transcript_id "ENSRNOG00000026704_tx_12"; exon_id "X_101934248_101934347_+"; exonnum "1"; txlen "5837";
X	sraer114_es	exon	101934248	101934347	0.296153105001887	+	.	gene_id "ENSRNOG00000026704"; transcript_id "ENSRNOG00000026704_tx_13"; exon_id "X_101934248_101934347_+"; exonnum "1"; txlen "5903";
X	ensembl	exon	101934453	101934654	0	+	.	gene_id "ENSRNOG00000026704"; gene_version "8"; transcript_id "ENSRNOT00000039864"; transcript_version "5"; exon_number "13"; gene_name "Drp2"; gene_source "ensembl"; gene_biotype "protein_coding"; transcript_name "Drp2-201"; transcript_source "ensembl"; transcript_biotype "protein_coding"; exon_id "ENSRNOE00000269042"; exon_version "1"; tag "Ensembl_canonical";
X	ensembl	CDS	101934453	101934654	0	+	2	gene_id "ENSRNOG00000026704"; gene_version "8"; transcript_id "ENSRNOT00000039864"; transcript_version "5"; exon_number "13"; gene_name "Drp2"; gene_source "ensembl"; gene_biotype "protein_coding"; transcript_name "Drp2-201"; transcript_source "ensembl"; transcript_biotype "protein_coding"; protein_id "ENSRNOP00000037371"; protein_version "3"; tag "Ensembl_canonical";
X	ensembl	exon	101934453	101934654	0	+	.	gene_id "ENSRNOG00000026704"; gene_version "8"; transcript_id "ENSRNOT00000085693"; transcript_version "3"; exon_number "13"; gene_name "Drp2"; gene_source "ensembl"; gene_biotype "protein_coding"; transcript_name "Drp2-202"; transcript_source "ensembl"; transcript_biotype "protein_coding"; exon_id "ENSRNOE00000269042"; exon_version "1";
X	ensembl	CDS	101934453	101934654	0	+	2	gene_id "ENSRNOG00000026704"; gene_version "8"; transcript_id "ENSRNOT00000085693"; transcript_version "3"; exon_number "13"; gene_name "Drp2"; gene_source "ensembl"; gene_biotype "protein_coding"; transcript_name "Drp2-202"; transcript_source "ensembl"; transcript_biotype "protein_coding"; protein_id "ENSRNOP00000070220"; protein_version "3";
X	ensembl	exon	101934453	101934654	0	+	.	gene_id "ENSRNOG00000026704"; gene_version "8"; transcript_id "ENSRNOT00000147389"; transcript_version "1"; exon_number "13"; gene_name "Drp2"; gene_source "ensembl"; gene_biotype "protein_coding"; transcript_name "Drp2-203"; transcript_source "ensembl"; transcript_biotype "protein_coding"; exon_id "ENSRNOE00000269042"; exon_version "1";
X	ensembl	CDS	101934453	101934654	0	+	2	gene_id "ENSRNOG00000026704"; gene_version "8"; transcript_id "ENSRNOT00000147389"; transcript_version "1"; exon_number "13"; gene_name "Drp2"; gene_source "ensembl"; gene_biotype "protein_coding"; transcript_name "Drp2-203"; transcript_source "ensembl"; transcript_biotype "protein_coding"; protein_id "ENSRNOP00000110692"; protein_version "1";
X	ENSEMBL114_rn	exon	101934453	101934654	0.335229961149266	+	.	gene_id "ENSRNOG00000026704"; transcript_id "ENSRNOG00000026704_tx_10"; exon_id "X_101934453_101934654_+"; exonnum "13"; txlen "7211";
X	ENSEMBL114_rn	exon	101934453	101934654	0.329522750877052	+	.	gene_id "ENSRNOG00000026704"; transcript_id "ENSRNOG00000026704_tx_11"; exon_id "X_101934453_101934654_+"; exonnum "13"; txlen "7175";
X	ENSEMBL114_rn	exon	101934453	101934654	0.296153105001887	+	.	gene_id "ENSRNOG00000026704"; transcript_id "ENSRNOG00000026704_tx_12"; exon_id "X_101934453_101934654_+"; exonnum "2"; txlen "5837";
X	ENSEMBL114_rn	exon	101934453	101934654	0.296153105001887	+	.	gene_id "ENSRNOG00000026704"; transcript_id "ENSRNOG00000026704_tx_13"; exon_id "X_101934453_101934654_+"; exonnum "2"; txlen "5903";
X	ENSEMBL114_rn	exon	101934453	101934654	0.0338176037648314	+	.	gene_id "ENSRNOG00000026704"; transcript_id "ENSRNOG00000026704_tx_14"; exon_id "X_101934453_101934654_+"; exonnum "14"; txlen "7469";
X	ENSEMBL114_rn	exon	101934453	101934654	0.0338176037648314	+	.	gene_id "ENSRNOG00000026704"; transcript_id "ENSRNOG00000026704_tx_15"; exon_id "X_101934453_101934654_+"; exonnum "14"; txlen "7446";
X	ENSEMBL114_rn	exon	101934453	101934654	1.92351506026963	+	.	gene_id "ENSRNOG00000026704"; transcript_id "ENSRNOG00000026704_tx_2"; exon_id "X_101934453_101934654_+"; exonnum "13"; txlen "7343";
X	ENSEMBL114_rn	exon	101934453	101934654	0.951227640876777	+	.	gene_id "ENSRNOG00000026704"; transcript_id "ENSRNOG00000026704_tx_4"; exon_id "X_101934453_101934654_+"; exonnum "13"; txlen "7277";
X	ENSEMBL114_rn	exon	101934453	101934654	0.889490224683041	+	.	gene_id "ENSRNOG00000026704"; transcript_id "ENSRNOG00000026704_tx_5"; exon_id "X_101934453_101934654_+"; exonnum "13"; txlen "7241";
X	ENSEMBL114_rn	exon	101934453	101934654	0.872344954330094	+	.	gene_id "ENSRNOG00000026704"; transcript_id "ENSRNOG00000026704_tx_6"; exon_id "X_101934453_101934654_+"; exonnum "13"; txlen "7293";
X	ENSEMBL114_rn	exon	101934453	101934654	0.839986058181003	+	.	gene_id "ENSRNOG00000026704"; transcript_id "ENSRNOG00000026704_tx_7"; exon_id "X_101934453_101934654_+"; exonnum "2"; txlen "5998";
X	ENSEMBL114_rn	exon	101934453	101934654	0.438642267678501	+	.	gene_id "ENSRNOG00000026704"; transcript_id "ENSRNOG00000026704_tx_9"; exon_id "X_101934453_101934654_+"; exonnum "2"; txlen "5932";
X	ensembl	exon	101934865	101934950	0	+	.	gene_id "ENSRNOG00000026704"; gene_version "8"; transcript_id "ENSRNOT00000039864"; transcript_version "5"; exon_number "14"; gene_name "Drp2"; gene_source "ensembl"; gene_biotype "protein_coding"; transcript_name "Drp2-201"; transcript_source "ensembl"; transcript_biotype "protein_coding"; exon_id "ENSRNOE00000269038"; exon_version "3"; tag "Ensembl_canonical";
X	ensembl	CDS	101934865	101934950	0	+	1	gene_id "ENSRNOG00000026704"; gene_version "8"; transcript_id "ENSRNOT00000039864"; transcript_version "5"; exon_number "14"; gene_name "Drp2"; gene_source "ensembl"; gene_biotype "protein_coding"; transcript_name "Drp2-201"; transcript_source "ensembl"; transcript_biotype "protein_coding"; protein_id "ENSRNOP00000037371"; protein_version "3"; tag "Ensembl_canonical";
X	ensembl	exon	101934865	101934950	0	+	.	gene_id "ENSRNOG00000026704"; gene_version "8"; transcript_id "ENSRNOT00000085693"; transcript_version "3"; exon_number "14"; gene_name "Drp2"; gene_source "ensembl"; gene_biotype "protein_coding"; transcript_name "Drp2-202"; transcript_source "ensembl"; transcript_biotype "protein_coding"; exon_id "ENSRNOE00000269038"; exon_version "3";
X	ensembl	CDS	101934865	101934950	0	+	1	gene_id "ENSRNOG00000026704"; gene_version "8"; transcript_id "ENSRNOT00000085693"; transcript_version "3"; exon_number "14"; gene_name "Drp2"; gene_source "ensembl"; gene_biotype "protein_coding"; transcript_name "Drp2-202"; transcript_source "ensembl"; transcript_biotype "protein_coding"; protein_id "ENSRNOP00000070220"; protein_version "3";
X	ensembl	exon	101934865	101934950	0	+	.	gene_id "ENSRNOG00000026704"; gene_version "8"; transcript_id "ENSRNOT00000147389"; transcript_version "1"; exon_number "14"; gene_name "Drp2"; gene_source "ensembl"; gene_biotype "protein_coding"; transcript_name "Drp2-203"; transcript_source "ensembl"; transcript_biotype "protein_coding"; exon_id "ENSRNOE00000269038"; exon_version "3";
X	ensembl	CDS	101934865	101934950	0	+	1	gene_id "ENSRNOG00000026704"; gene_version "8"; transcript_id "ENSRNOT00000147389"; transcript_version "1"; exon_number "14"; gene_name "Drp2"; gene_source "ensembl"; gene_biotype "protein_coding"; transcript_name "Drp2-203"; transcript_source "ensembl"; transcript_biotype "protein_coding"; protein_id "ENSRNOP00000110692"; protein_version "1";
X	ENSEMBL114_rn	exon	101934865	101934950	0.335229961149266	+	.	gene_id "ENSRNOG00000026704"; transcript_id "ENSRNOG00000026704_tx_10"; exon_id "X_101934865_101934950_+"; exonnum "14"; txlen "7211";
X	ENSEMBL114_rn	exon	101934865	101934950	0.329522750877052	+	.	gene_id "ENSRNOG00000026704"; transcript_id "ENSRNOG00000026704_tx_11"; exon_id "X_101934865_101934950_+"; exonnum "14"; txlen "7175";
X	ENSEMBL114_rn	exon	101934865	101934950	0.296153105001887	+	.	gene_id "ENSRNOG00000026704"; transcript_id "ENSRNOG00000026704_tx_12"; exon_id "X_101934865_101934950_+"; exonnum "3"; txlen "5837";
X	ENSEMBL114_rn	exon	101934865	101934950	0.296153105001887	+	.	gene_id "ENSRNOG00000026704"; transcript_id "ENSRNOG00000026704_tx_13"; exon_id "X_101934865_101934950_+"; exonnum "3"; txlen "5903";
X	ENSEMBL114_rn	exon	101934865	101934950	0.0338176037648314	+	.	gene_id "ENSRNOG00000026704"; transcript_id "ENSRNOG00000026704_tx_14"; exon_id "X_101934865_101934950_+"; exonnum "15"; txlen "7469";
X	ENSEMBL114_rn	exon	101934865	101934950	0.0338176037648314	+	.	gene_id "ENSRNOG00000026704"; transcript_id "ENSRNOG00000026704_tx_15"; exon_id "X_101934865_101934950_+"; exonnum "15"; txlen "7446";
X	ENSEMBL114_rn	exon	101934865	101934950	1.92351506026963	+	.	gene_id "ENSRNOG00000026704"; transcript_id "ENSRNOG00000026704_tx_2"; exon_id "X_101934865_101934950_+"; exonnum "14"; txlen "7343";
X	ENSEMBL114_rn	exon	101934865	101934950	0.951227640876777	+	.	gene_id "ENSRNOG00000026704"; transcript_id "ENSRNOG00000026704_tx_4"; exon_id "X_101934865_101934950_+"; exonnum "14"; txlen "7277";
X	ENSEMBL114_rn	exon	101934865	101934950	0.889490224683041	+	.	gene_id "ENSRNOG00000026704"; transcript_id "ENSRNOG00000026704_tx_5"; exon_id "X_101934865_101934950_+"; exonnum "14"; txlen "7241";
X	ENSEMBL114_rn	exon	101934865	101934950	0.872344954330094	+	.	gene_id "ENSRNOG00000026704"; transcript_id "ENSRNOG00000026704_tx_6"; exon_id "X_101934865_101934950_+"; exonnum "14"; txlen "7293";
X	ENSEMBL114_rn	exon	101934865	101934950	0.839986058181003	+	.	gene_id "ENSRNOG00000026704"; transcript_id "ENSRNOG00000026704_tx_7"; exon_id "X_101934865_101934950_+"; exonnum "3"; txlen "5998";
X	ENSEMBL114_rn	exon	101934865	101934950	0.438642267678501	+	.	gene_id "ENSRNOG00000026704"; transcript_id "ENSRNOG00000026704_tx_9"; exon_id "X_101934865_101934950_+"; exonnum "3"; txlen "5932";
X	ensembl	exon	101935840	101935997	0	+	.	gene_id "ENSRNOG00000026704"; gene_version "8"; transcript_id "ENSRNOT00000039864"; transcript_version "5"; exon_number "15"; gene_name "Drp2"; gene_source "ensembl"; gene_biotype "protein_coding"; transcript_name "Drp2-201"; transcript_source "ensembl"; transcript_biotype "protein_coding"; exon_id "ENSRNOE00000269031"; exon_version "1"; tag "Ensembl_canonical";
X	ensembl	CDS	101935840	101935997	0	+	2	gene_id "ENSRNOG00000026704"; gene_version "8"; transcript_id "ENSRNOT00000039864"; transcript_version "5"; exon_number "15"; gene_name "Drp2"; gene_source "ensembl"; gene_biotype "protein_coding"; transcript_name "Drp2-201"; transcript_source "ensembl"; transcript_biotype "protein_coding"; protein_id "ENSRNOP00000037371"; protein_version "3"; tag "Ensembl_canonical";
X	ensembl	exon	101935840	101935997	0	+	.	gene_id "ENSRNOG00000026704"; gene_version "8"; transcript_id "ENSRNOT00000085693"; transcript_version "3"; exon_number "15"; gene_name "Drp2"; gene_source "ensembl"; gene_biotype "protein_coding"; transcript_name "Drp2-202"; transcript_source "ensembl"; transcript_biotype "protein_coding"; exon_id "ENSRNOE00000269031"; exon_version "1";
X	ensembl	CDS	101935840	101935997	0	+	2	gene_id "ENSRNOG00000026704"; gene_version "8"; transcript_id "ENSRNOT00000085693"; transcript_version "3"; exon_number "15"; gene_name "Drp2"; gene_source "ensembl"; gene_biotype "protein_coding"; transcript_name "Drp2-202"; transcript_source "ensembl"; transcript_biotype "protein_coding"; protein_id "ENSRNOP00000070220"; protein_version "3";
X	ensembl	exon	101935840	101935997	0	+	.	gene_id "ENSRNOG00000026704"; gene_version "8"; transcript_id "ENSRNOT00000147389"; transcript_version "1"; exon_number "15"; gene_name "Drp2"; gene_source "ensembl"; gene_biotype "protein_coding"; transcript_name "Drp2-203"; transcript_source "ensembl"; transcript_biotype "protein_coding"; exon_id "ENSRNOE00000269031"; exon_version "1";
X	ensembl	CDS	101935840	101935997	0	+	2	gene_id "ENSRNOG00000026704"; gene_version "8"; transcript_id "ENSRNOT00000147389"; transcript_version "1"; exon_number "15"; gene_name "Drp2"; gene_source "ensembl"; gene_biotype "protein_coding"; transcript_name "Drp2-203"; transcript_source "ensembl"; transcript_biotype "protein_coding"; protein_id "ENSRNOP00000110692"; protein_version "1";
X	ENSEMBL114_rn	exon	101935840	101935997	0.335229961149266	+	.	gene_id "ENSRNOG00000026704"; transcript_id "ENSRNOG00000026704_tx_10"; exon_id "X_101935840_101935997_+"; exonnum "15"; txlen "7211";
X	ENSEMBL114_rn	exon	101935840	101935997	0.329522750877052	+	.	gene_id "ENSRNOG00000026704"; transcript_id "ENSRNOG00000026704_tx_11"; exon_id "X_101935840_101935997_+"; exonnum "15"; txlen "7175";
X	ENSEMBL114_rn	exon	101935840	101935997	0.296153105001887	+	.	gene_id "ENSRNOG00000026704"; transcript_id "ENSRNOG00000026704_tx_12"; exon_id "X_101935840_101935997_+"; exonnum "4"; txlen "5837";
X	ENSEMBL114_rn	exon	101935840	101935997	0.296153105001887	+	.	gene_id "ENSRNOG00000026704"; transcript_id "ENSRNOG00000026704_tx_13"; exon_id "X_101935840_101935997_+"; exonnum "4"; txlen "5903";
X	ENSEMBL114_rn	exon	101935840	101935997	0.0338176037648314	+	.	gene_id "ENSRNOG00000026704"; transcript_id "ENSRNOG00000026704_tx_14"; exon_id "X_101935840_101935997_+"; exonnum "16"; txlen "7469";
X	ENSEMBL114_rn	exon	101935840	101935997	0.0338176037648314	+	.	gene_id "ENSRNOG00000026704"; transcript_id "ENSRNOG00000026704_tx_15"; exon_id "X_101935840_101935997_+"; exonnum "16"; txlen "7446";
X	ENSEMBL114_rn	exon	101935840	101935997	1.92351506026963	+	.	gene_id "ENSRNOG00000026704"; transcript_id "ENSRNOG00000026704_tx_2"; exon_id "X_101935840_101935997_+"; exonnum "15"; txlen "7343";
X	ENSEMBL114_rn	exon	101935840	101935997	0.951227640876777	+	.	gene_id "ENSRNOG00000026704"; transcript_id "ENSRNOG00000026704_tx_4"; exon_id "X_101935840_101935997_+"; exonnum "15"; txlen "7277";
X	ENSEMBL114_rn	exon	101935840	101935997	0.889490224683041	+	.	gene_id "ENSRNOG00000026704"; transcript_id "ENSRNOG00000026704_tx_5"; exon_id "X_101935840_101935997_+"; exonnum "15"; txlen "7241";
X	ENSEMBL114_rn	exon	101935840	101935997	0.872344954330094	+	.	gene_id "ENSRNOG00000026704"; transcript_id "ENSRNOG00000026704_tx_6"; exon_id "X_101935840_101935997_+"; exonnum "15"; txlen "7293";
X	ENSEMBL114_rn	exon	101935840	101935997	0.839986058181003	+	.	gene_id "ENSRNOG00000026704"; transcript_id "ENSRNOG00000026704_tx_7"; exon_id "X_101935840_101935997_+"; exonnum "4"; txlen "5998";
X	ENSEMBL114_rn	exon	101935840	101935997	0.438642267678501	+	.	gene_id "ENSRNOG00000026704"; transcript_id "ENSRNOG00000026704_tx_9"; exon_id "X_101935840_101935997_+"; exonnum "4"; txlen "5932";
X	ensembl	exon	101936272	101936438	0	+	.	gene_id "ENSRNOG00000026704"; gene_version "8"; transcript_id "ENSRNOT00000039864"; transcript_version "5"; exon_number "16"; gene_name "Drp2"; gene_source "ensembl"; gene_biotype "protein_coding"; transcript_name "Drp2-201"; transcript_source "ensembl"; transcript_biotype "protein_coding"; exon_id "ENSRNOE00000269024"; exon_version "1"; tag "Ensembl_canonical";
X	ensembl	CDS	101936272	101936438	0	+	0	gene_id "ENSRNOG00000026704"; gene_version "8"; transcript_id "ENSRNOT00000039864"; transcript_version "5"; exon_number "16"; gene_name "Drp2"; gene_source "ensembl"; gene_biotype "protein_coding"; transcript_name "Drp2-201"; transcript_source "ensembl"; transcript_biotype "protein_coding"; protein_id "ENSRNOP00000037371"; protein_version "3"; tag "Ensembl_canonical";
X	ensembl	exon	101936272	101936438	0	+	.	gene_id "ENSRNOG00000026704"; gene_version "8"; transcript_id "ENSRNOT00000085693"; transcript_version "3"; exon_number "16"; gene_name "Drp2"; gene_source "ensembl"; gene_biotype "protein_coding"; transcript_name "Drp2-202"; transcript_source "ensembl"; transcript_biotype "protein_coding"; exon_id "ENSRNOE00000269024"; exon_version "1";
X	ensembl	CDS	101936272	101936438	0	+	0	gene_id "ENSRNOG00000026704"; gene_version "8"; transcript_id "ENSRNOT00000085693"; transcript_version "3"; exon_number "16"; gene_name "Drp2"; gene_source "ensembl"; gene_biotype "protein_coding"; transcript_name "Drp2-202"; transcript_source "ensembl"; transcript_biotype "protein_coding"; protein_id "ENSRNOP00000070220"; protein_version "3";
X	ensembl	exon	101936272	101936438	0	+	.	gene_id "ENSRNOG00000026704"; gene_version "8"; transcript_id "ENSRNOT00000147389"; transcript_version "1"; exon_number "16"; gene_name "Drp2"; gene_source "ensembl"; gene_biotype "protein_coding"; transcript_name "Drp2-203"; transcript_source "ensembl"; transcript_biotype "protein_coding"; exon_id "ENSRNOE00000269024"; exon_version "1";
X	ensembl	CDS	101936272	101936438	0	+	0	gene_id "ENSRNOG00000026704"; gene_version "8"; transcript_id "ENSRNOT00000147389"; transcript_version "1"; exon_number "16"; gene_name "Drp2"; gene_source "ensembl"; gene_biotype "protein_coding"; transcript_name "Drp2-203"; transcript_source "ensembl"; transcript_biotype "protein_coding"; protein_id "ENSRNOP00000110692"; protein_version "1";
X	ENSEMBL114_rn	exon	101936272	101936438	0.335229961149266	+	.	gene_id "ENSRNOG00000026704"; transcript_id "ENSRNOG00000026704_tx_10"; exon_id "X_101936272_101936438_+"; exonnum "16"; txlen "7211";
X	ENSEMBL114_rn	exon	101936272	101936438	0.329522750877052	+	.	gene_id "ENSRNOG00000026704"; transcript_id "ENSRNOG00000026704_tx_11"; exon_id "X_101936272_101936438_+"; exonnum "16"; txlen "7175";
X	ENSEMBL114_rn	exon	101936272	101936438	0.296153105001887	+	.	gene_id "ENSRNOG00000026704"; transcript_id "ENSRNOG00000026704_tx_12"; exon_id "X_101936272_101936438_+"; exonnum "5"; txlen "5837";
X	ENSEMBL114_rn	exon	101936272	101936438	0.296153105001887	+	.	gene_id "ENSRNOG00000026704"; transcript_id "ENSRNOG00000026704_tx_13"; exon_id "X_101936272_101936438_+"; exonnum "5"; txlen "5903";
X	ENSEMBL114_rn	exon	101936272	101936438	0.0338176037648314	+	.	gene_id "ENSRNOG00000026704"; transcript_id "ENSRNOG00000026704_tx_14"; exon_id "X_101936272_101936438_+"; exonnum "17"; txlen "7469";
X	ENSEMBL114_rn	exon	101936272	101936438	0.0338176037648314	+	.	gene_id "ENSRNOG00000026704"; transcript_id "ENSRNOG00000026704_tx_15"; exon_id "X_101936272_101936438_+"; exonnum "17"; txlen "7446";
X	ENSEMBL114_rn	exon	101936272	101936438	1.92351506026963	+	.	gene_id "ENSRNOG00000026704"; transcript_id "ENSRNOG00000026704_tx_2"; exon_id "X_101936272_101936438_+"; exonnum "16"; txlen "7343";
X	ENSEMBL114_rn	exon	101936272	101936438	0.951227640876777	+	.	gene_id "ENSRNOG00000026704"; transcript_id "ENSRNOG00000026704_tx_4"; exon_id "X_101936272_101936438_+"; exonnum "16"; txlen "7277";
X	ENSEMBL114_rn	exon	101936272	101936438	0.889490224683041	+	.	gene_id "ENSRNOG00000026704"; transcript_id "ENSRNOG00000026704_tx_5"; exon_id "X_101936272_101936438_+"; exonnum "16"; txlen "7241";
X	ENSEMBL114_rn	exon	101936272	101936438	0.872344954330094	+	.	gene_id "ENSRNOG00000026704"; transcript_id "ENSRNOG00000026704_tx_6"; exon_id "X_101936272_101936438_+"; exonnum "16"; txlen "7293";
X	ENSEMBL114_rn	exon	101936272	101936438	0.839986058181003	+	.	gene_id "ENSRNOG00000026704"; transcript_id "ENSRNOG00000026704_tx_7"; exon_id "X_101936272_101936438_+"; exonnum "5"; txlen "5998";
X	ENSEMBL114_rn	exon	101936272	101936438	0.438642267678501	+	.	gene_id "ENSRNOG00000026704"; transcript_id "ENSRNOG00000026704_tx_9"; exon_id "X_101936272_101936438_+"; exonnum "5"; txlen "5932";
X	ensembl	exon	101938395	101938506	0	+	.	gene_id "ENSRNOG00000026704"; gene_version "8"; transcript_id "ENSRNOT00000039864"; transcript_version "5"; exon_number "17"; gene_name "Drp2"; gene_source "ensembl"; gene_biotype "protein_coding"; transcript_name "Drp2-201"; transcript_source "ensembl"; transcript_biotype "protein_coding"; exon_id "ENSRNOE00000269018"; exon_version "1"; tag "Ensembl_canonical";
X	ensembl	CDS	101938395	101938506	0	+	1	gene_id "ENSRNOG00000026704"; gene_version "8"; transcript_id "ENSRNOT00000039864"; transcript_version "5"; exon_number "17"; gene_name "Drp2"; gene_source "ensembl"; gene_biotype "protein_coding"; transcript_name "Drp2-201"; transcript_source "ensembl"; transcript_biotype "protein_coding"; protein_id "ENSRNOP00000037371"; protein_version "3"; tag "Ensembl_canonical";
X	ensembl	exon	101938395	101938506	0	+	.	gene_id "ENSRNOG00000026704"; gene_version "8"; transcript_id "ENSRNOT00000085693"; transcript_version "3"; exon_number "17"; gene_name "Drp2"; gene_source "ensembl"; gene_biotype "protein_coding"; transcript_name "Drp2-202"; transcript_source "ensembl"; transcript_biotype "protein_coding"; exon_id "ENSRNOE00000269018"; exon_version "1";
X	ensembl	CDS	101938395	101938506	0	+	1	gene_id "ENSRNOG00000026704"; gene_version "8"; transcript_id "ENSRNOT00000085693"; transcript_version "3"; exon_number "17"; gene_name "Drp2"; gene_source "ensembl"; gene_biotype "protein_coding"; transcript_name "Drp2-202"; transcript_source "ensembl"; transcript_biotype "protein_coding"; protein_id "ENSRNOP00000070220"; protein_version "3";
X	ensembl	exon	101938395	101938506	0	+	.	gene_id "ENSRNOG00000026704"; gene_version "8"; transcript_id "ENSRNOT00000147389"; transcript_version "1"; exon_number "17"; gene_name "Drp2"; gene_source "ensembl"; gene_biotype "protein_coding"; transcript_name "Drp2-203"; transcript_source "ensembl"; transcript_biotype "protein_coding"; exon_id "ENSRNOE00000269018"; exon_version "1";
X	ensembl	CDS	101938395	101938506	0	+	1	gene_id "ENSRNOG00000026704"; gene_version "8"; transcript_id "ENSRNOT00000147389"; transcript_version "1"; exon_number "17"; gene_name "Drp2"; gene_source "ensembl"; gene_biotype "protein_coding"; transcript_name "Drp2-203"; transcript_source "ensembl"; transcript_biotype "protein_coding"; protein_id "ENSRNOP00000110692"; protein_version "1";
X	ENSEMBL114_rn	exon	101938395	101938506	0.335229961149266	+	.	gene_id "ENSRNOG00000026704"; transcript_id "ENSRNOG00000026704_tx_10"; exon_id "X_101938395_101938506_+"; exonnum "17"; txlen "7211";
X	ENSEMBL114_rn	exon	101938395	101938506	0.329522750877052	+	.	gene_id "ENSRNOG00000026704"; transcript_id "ENSRNOG00000026704_tx_11"; exon_id "X_101938395_101938506_+"; exonnum "17"; txlen "7175";
X	ENSEMBL114_rn	exon	101938395	101938506	0.296153105001887	+	.	gene_id "ENSRNOG00000026704"; transcript_id "ENSRNOG00000026704_tx_12"; exon_id "X_101938395_101938506_+"; exonnum "6"; txlen "5837";
X	ENSEMBL114_rn	exon	101938395	101938506	0.296153105001887	+	.	gene_id "ENSRNOG00000026704"; transcript_id "ENSRNOG00000026704_tx_13"; exon_id "X_101938395_101938506_+"; exonnum "6"; txlen "5903";
X	ENSEMBL114_rn	exon	101938395	101938506	0.0338176037648314	+	.	gene_id "ENSRNOG00000026704"; transcript_id "ENSRNOG00000026704_tx_14"; exon_id "X_101938395_101938506_+"; exonnum "18"; txlen "7469";
X	ENSEMBL114_rn	exon	101938395	101938506	0.0338176037648314	+	.	gene_id "ENSRNOG00000026704"; transcript_id "ENSRNOG00000026704_tx_15"; exon_id "X_101938395_101938506_+"; exonnum "18"; txlen "7446";
X	ENSEMBL114_rn	exon	101938395	101938506	1.92351506026963	+	.	gene_id "ENSRNOG00000026704"; transcript_id "ENSRNOG00000026704_tx_2"; exon_id "X_101938395_101938506_+"; exonnum "17"; txlen "7343";
X	ENSEMBL114_rn	exon	101938395	101938506	0.951227640876777	+	.	gene_id "ENSRNOG00000026704"; transcript_id "ENSRNOG00000026704_tx_4"; exon_id "X_101938395_101938506_+"; exonnum "17"; txlen "7277";
X	ENSEMBL114_rn	exon	101938395	101938506	0.889490224683041	+	.	gene_id "ENSRNOG00000026704"; transcript_id "ENSRNOG00000026704_tx_5"; exon_id "X_101938395_101938506_+"; exonnum "17"; txlen "7241";
X	ENSEMBL114_rn	exon	101938395	101938506	0.872344954330094	+	.	gene_id "ENSRNOG00000026704"; transcript_id "ENSRNOG00000026704_tx_6"; exon_id "X_101938395_101938506_+"; exonnum "17"; txlen "7293";
X	ENSEMBL114_rn	exon	101938395	101938506	0.839986058181003	+	.	gene_id "ENSRNOG00000026704"; transcript_id "ENSRNOG00000026704_tx_7"; exon_id "X_101938395_101938506_+"; exonnum "6"; txlen "5998";
X	ENSEMBL114_rn	exon	101938395	101938506	0.438642267678501	+	.	gene_id "ENSRNOG00000026704"; transcript_id "ENSRNOG00000026704_tx_9"; exon_id "X_101938395_101938506_+"; exonnum "6"; txlen "5932";
X	ensembl	exon	101940971	101941107	0	+	.	gene_id "ENSRNOG00000026704"; gene_version "8"; transcript_id "ENSRNOT00000039864"; transcript_version "5"; exon_number "18"; gene_name "Drp2"; gene_source "ensembl"; gene_biotype "protein_coding"; transcript_name "Drp2-201"; transcript_source "ensembl"; transcript_biotype "protein_coding"; exon_id "ENSRNOE00000269013"; exon_version "1"; tag "Ensembl_canonical";
X	ensembl	CDS	101940971	101941107	0	+	0	gene_id "ENSRNOG00000026704"; gene_version "8"; transcript_id "ENSRNOT00000039864"; transcript_version "5"; exon_number "18"; gene_name "Drp2"; gene_source "ensembl"; gene_biotype "protein_coding"; transcript_name "Drp2-201"; transcript_source "ensembl"; transcript_biotype "protein_coding"; protein_id "ENSRNOP00000037371"; protein_version "3"; tag "Ensembl_canonical";
X	ensembl	exon	101940971	101941107	0	+	.	gene_id "ENSRNOG00000026704"; gene_version "8"; transcript_id "ENSRNOT00000085693"; transcript_version "3"; exon_number "18"; gene_name "Drp2"; gene_source "ensembl"; gene_biotype "protein_coding"; transcript_name "Drp2-202"; transcript_source "ensembl"; transcript_biotype "protein_coding"; exon_id "ENSRNOE00000269013"; exon_version "1";
X	ensembl	CDS	101940971	101941107	0	+	0	gene_id "ENSRNOG00000026704"; gene_version "8"; transcript_id "ENSRNOT00000085693"; transcript_version "3"; exon_number "18"; gene_name "Drp2"; gene_source "ensembl"; gene_biotype "protein_coding"; transcript_name "Drp2-202"; transcript_source "ensembl"; transcript_biotype "protein_coding"; protein_id "ENSRNOP00000070220"; protein_version "3";
X	ensembl	exon	101940971	101941107	0	+	.	gene_id "ENSRNOG00000026704"; gene_version "8"; transcript_id "ENSRNOT00000147389"; transcript_version "1"; exon_number "18"; gene_name "Drp2"; gene_source "ensembl"; gene_biotype "protein_coding"; transcript_name "Drp2-203"; transcript_source "ensembl"; transcript_biotype "protein_coding"; exon_id "ENSRNOE00000269013"; exon_version "1";
X	ensembl	CDS	101940971	101941107	0	+	0	gene_id "ENSRNOG00000026704"; gene_version "8"; transcript_id "ENSRNOT00000147389"; transcript_version "1"; exon_number "18"; gene_name "Drp2"; gene_source "ensembl"; gene_biotype "protein_coding"; transcript_name "Drp2-203"; transcript_source "ensembl"; transcript_biotype "protein_coding"; protein_id "ENSRNOP00000110692"; protein_version "1";
X	ENSEMBL114_rn	exon	101940971	101941107	0.335229961149266	+	.	gene_id "ENSRNOG00000026704"; transcript_id "ENSRNOG00000026704_tx_10"; exon_id "X_101940971_101941107_+"; exonnum "18"; txlen "7211";
X	ENSEMBL114_rn	exon	101940971	101941107	0.329522750877052	+	.	gene_id "ENSRNOG00000026704"; transcript_id "ENSRNOG00000026704_tx_11"; exon_id "X_101940971_101941107_+"; exonnum "18"; txlen "7175";
X	ENSEMBL114_rn	exon	101940971	101941107	0.296153105001887	+	.	gene_id "ENSRNOG00000026704"; transcript_id "ENSRNOG00000026704_tx_12"; exon_id "X_101940971_101941107_+"; exonnum "7"; txlen "5837";
X	ENSEMBL114_rn	exon	101940971	101941107	0.296153105001887	+	.	gene_id "ENSRNOG00000026704"; transcript_id "ENSRNOG00000026704_tx_13"; exon_id "X_101940971_101941107_+"; exonnum "7"; txlen "5903";
X	ENSEMBL114_rn	exon	101940971	101941107	0.0338176037648314	+	.	gene_id "ENSRNOG00000026704"; transcript_id "ENSRNOG00000026704_tx_14"; exon_id "X_101940971_101941107_+"; exonnum "19"; txlen "7469";
X	ENSEMBL114_rn	exon	101940971	101941107	0.0338176037648314	+	.	gene_id "ENSRNOG00000026704"; transcript_id "ENSRNOG00000026704_tx_15"; exon_id "X_101940971_101941107_+"; exonnum "19"; txlen "7446";
X	ENSEMBL114_rn	exon	101940971	101941107	1.92351506026963	+	.	gene_id "ENSRNOG00000026704"; transcript_id "ENSRNOG00000026704_tx_2"; exon_id "X_101940971_101941107_+"; exonnum "18"; txlen "7343";
X	ENSEMBL114_rn	exon	101940971	101941107	0.951227640876777	+	.	gene_id "ENSRNOG00000026704"; transcript_id "ENSRNOG00000026704_tx_4"; exon_id "X_101940971_101941107_+"; exonnum "18"; txlen "7277";
X	ENSEMBL114_rn	exon	101940971	101941107	0.889490224683041	+	.	gene_id "ENSRNOG00000026704"; transcript_id "ENSRNOG00000026704_tx_5"; exon_id "X_101940971_101941107_+"; exonnum "18"; txlen "7241";
X	ENSEMBL114_rn	exon	101940971	101941107	0.872344954330094	+	.	gene_id "ENSRNOG00000026704"; transcript_id "ENSRNOG00000026704_tx_6"; exon_id "X_101940971_101941107_+"; exonnum "18"; txlen "7293";
X	ENSEMBL114_rn	exon	101940971	101941107	0.839986058181003	+	.	gene_id "ENSRNOG00000026704"; transcript_id "ENSRNOG00000026704_tx_7"; exon_id "X_101940971_101941107_+"; exonnum "7"; txlen "5998";
X	ENSEMBL114_rn	exon	101940971	101941107	0.438642267678501	+	.	gene_id "ENSRNOG00000026704"; transcript_id "ENSRNOG00000026704_tx_9"; exon_id "X_101940971_101941107_+"; exonnum "7"; txlen "5932";
X	ensembl	exon	101941374	101941439	0	+	.	gene_id "ENSRNOG00000026704"; gene_version "8"; transcript_id "ENSRNOT00000039864"; transcript_version "5"; exon_number "19"; gene_name "Drp2"; gene_source "ensembl"; gene_biotype "protein_coding"; transcript_name "Drp2-201"; transcript_source "ensembl"; transcript_biotype "protein_coding"; exon_id "ENSRNOE00000297323"; exon_version "1"; tag "Ensembl_canonical";
X	ensembl	CDS	101941374	101941439	0	+	1	gene_id "ENSRNOG00000026704"; gene_version "8"; transcript_id "ENSRNOT00000039864"; transcript_version "5"; exon_number "19"; gene_name "Drp2"; gene_source "ensembl"; gene_biotype "protein_coding"; transcript_name "Drp2-201"; transcript_source "ensembl"; transcript_biotype "protein_coding"; protein_id "ENSRNOP00000037371"; protein_version "3"; tag "Ensembl_canonical";
X	ENSEMBL114_rn	exon	101941374	101941439	0.296153105001887	+	.	gene_id "ENSRNOG00000026704"; transcript_id "ENSRNOG00000026704_tx_13"; exon_id "X_101941374_101941439_+"; exonnum "8"; txlen "5903";
X	ENSEMBL114_rn	exon	101941374	101941439	0.0338176037648314	+	.	gene_id "ENSRNOG00000026704"; transcript_id "ENSRNOG00000026704_tx_14"; exon_id "X_101941374_101941439_+"; exonnum "20"; txlen "7469";
X	ENSEMBL114_rn	exon	101941374	101941439	0.0338176037648314	+	.	gene_id "ENSRNOG00000026704"; transcript_id "ENSRNOG00000026704_tx_15"; exon_id "X_101941374_101941439_+"; exonnum "20"; txlen "7446";
X	ENSEMBL114_rn	exon	101941374	101941439	1.92351506026963	+	.	gene_id "ENSRNOG00000026704"; transcript_id "ENSRNOG00000026704_tx_2"; exon_id "X_101941374_101941439_+"; exonnum "19"; txlen "7343";
X	ENSEMBL114_rn	exon	101941374	101941439	0.889490224683041	+	.	gene_id "ENSRNOG00000026704"; transcript_id "ENSRNOG00000026704_tx_5"; exon_id "X_101941374_101941439_+"; exonnum "19"; txlen "7241";
X	ENSEMBL114_rn	exon	101941374	101941439	0.872344954330094	+	.	gene_id "ENSRNOG00000026704"; transcript_id "ENSRNOG00000026704_tx_6"; exon_id "X_101941374_101941439_+"; exonnum "19"; txlen "7293";
X	ENSEMBL114_rn	exon	101941374	101941439	0.839986058181003	+	.	gene_id "ENSRNOG00000026704"; transcript_id "ENSRNOG00000026704_tx_7"; exon_id "X_101941374_101941439_+"; exonnum "8"; txlen "5998";
X	ensembl	exon	101941709	101941774	0	+	.	gene_id "ENSRNOG00000026704"; gene_version "8"; transcript_id "ENSRNOT00000039864"; transcript_version "5"; exon_number "20"; gene_name "Drp2"; gene_source "ensembl"; gene_biotype "protein_coding"; transcript_name "Drp2-201"; transcript_source "ensembl"; transcript_biotype "protein_coding"; exon_id "ENSRNOE00000269003"; exon_version "1"; tag "Ensembl_canonical";
X	ensembl	CDS	101941709	101941774	0	+	1	gene_id "ENSRNOG00000026704"; gene_version "8"; transcript_id "ENSRNOT00000039864"; transcript_version "5"; exon_number "20"; gene_name "Drp2"; gene_source "ensembl"; gene_biotype "protein_coding"; transcript_name "Drp2-201"; transcript_source "ensembl"; transcript_biotype "protein_coding"; protein_id "ENSRNOP00000037371"; protein_version "3"; tag "Ensembl_canonical";
X	ensembl	exon	101941709	101941774	0	+	.	gene_id "ENSRNOG00000026704"; gene_version "8"; transcript_id "ENSRNOT00000085693"; transcript_version "3"; exon_number "19"; gene_name "Drp2"; gene_source "ensembl"; gene_biotype "protein_coding"; transcript_name "Drp2-202"; transcript_source "ensembl"; transcript_biotype "protein_coding"; exon_id "ENSRNOE00000269003"; exon_version "1";
X	ensembl	CDS	101941709	101941774	0	+	1	gene_id "ENSRNOG00000026704"; gene_version "8"; transcript_id "ENSRNOT00000085693"; transcript_version "3"; exon_number "19"; gene_name "Drp2"; gene_source "ensembl"; gene_biotype "protein_coding"; transcript_name "Drp2-202"; transcript_source "ensembl"; transcript_biotype "protein_coding"; protein_id "ENSRNOP00000070220"; protein_version "3";
X	ENSEMBL114_rn	exon	101941709	101941774	0.329522750877052	+	.	gene_id "ENSRNOG00000026704"; transcript_id "ENSRNOG00000026704_tx_11"; exon_id "X_101941709_101941774_+"; exonnum "19"; txlen "7175";
X	ENSEMBL114_rn	exon	101941709	101941774	0.296153105001887	+	.	gene_id "ENSRNOG00000026704"; transcript_id "ENSRNOG00000026704_tx_12"; exon_id "X_101941709_101941774_+"; exonnum "8"; txlen "5837";
X	ENSEMBL114_rn	exon	101941709	101941774	0.296153105001887	+	.	gene_id "ENSRNOG00000026704"; transcript_id "ENSRNOG00000026704_tx_13"; exon_id "X_101941709_101941774_+"; exonnum "9"; txlen "5903";
X	ENSEMBL114_rn	exon	101941709	101941774	0.0338176037648314	+	.	gene_id "ENSRNOG00000026704"; transcript_id "ENSRNOG00000026704_tx_14"; exon_id "X_101941709_101941774_+"; exonnum "21"; txlen "7469";
X	ENSEMBL114_rn	exon	101941709	101941774	0.0338176037648314	+	.	gene_id "ENSRNOG00000026704"; transcript_id "ENSRNOG00000026704_tx_15"; exon_id "X_101941709_101941774_+"; exonnum "21"; txlen "7446";
X	ENSEMBL114_rn	exon	101941709	101941774	1.92351506026963	+	.	gene_id "ENSRNOG00000026704"; transcript_id "ENSRNOG00000026704_tx_2"; exon_id "X_101941709_101941774_+"; exonnum "20"; txlen "7343";
X	ENSEMBL114_rn	exon	101941709	101941774	0.951227640876777	+	.	gene_id "ENSRNOG00000026704"; transcript_id "ENSRNOG00000026704_tx_4"; exon_id "X_101941709_101941774_+"; exonnum "19"; txlen "7277";
X	ENSEMBL114_rn	exon	101941709	101941774	0.889490224683041	+	.	gene_id "ENSRNOG00000026704"; transcript_id "ENSRNOG00000026704_tx_5"; exon_id "X_101941709_101941774_+"; exonnum "20"; txlen "7241";
X	ENSEMBL114_rn	exon	101941709	101941774	0.872344954330094	+	.	gene_id "ENSRNOG00000026704"; transcript_id "ENSRNOG00000026704_tx_6"; exon_id "X_101941709_101941774_+"; exonnum "20"; txlen "7293";
X	ENSEMBL114_rn	exon	101941709	101941774	0.839986058181003	+	.	gene_id "ENSRNOG00000026704"; transcript_id "ENSRNOG00000026704_tx_7"; exon_id "X_101941709_101941774_+"; exonnum "9"; txlen "5998";
X	ENSEMBL114_rn	exon	101941709	101941774	0.438642267678501	+	.	gene_id "ENSRNOG00000026704"; transcript_id "ENSRNOG00000026704_tx_9"; exon_id "X_101941709_101941774_+"; exonnum "8"; txlen "5932";
X	ensembl	exon	101942568	101942711	0	+	.	gene_id "ENSRNOG00000026704"; gene_version "8"; transcript_id "ENSRNOT00000039864"; transcript_version "5"; exon_number "21"; gene_name "Drp2"; gene_source "ensembl"; gene_biotype "protein_coding"; transcript_name "Drp2-201"; transcript_source "ensembl"; transcript_biotype "protein_coding"; exon_id "ENSRNOE00000269000"; exon_version "1"; tag "Ensembl_canonical";
X	ensembl	CDS	101942568	101942711	0	+	1	gene_id "ENSRNOG00000026704"; gene_version "8"; transcript_id "ENSRNOT00000039864"; transcript_version "5"; exon_number "21"; gene_name "Drp2"; gene_source "ensembl"; gene_biotype "protein_coding"; transcript_name "Drp2-201"; transcript_source "ensembl"; transcript_biotype "protein_coding"; protein_id "ENSRNOP00000037371"; protein_version "3"; tag "Ensembl_canonical";
X	ensembl	exon	101942568	101942711	0	+	.	gene_id "ENSRNOG00000026704"; gene_version "8"; transcript_id "ENSRNOT00000085693"; transcript_version "3"; exon_number "20"; gene_name "Drp2"; gene_source "ensembl"; gene_biotype "protein_coding"; transcript_name "Drp2-202"; transcript_source "ensembl"; transcript_biotype "protein_coding"; exon_id "ENSRNOE00000269000"; exon_version "1";
X	ensembl	CDS	101942568	101942711	0	+	1	gene_id "ENSRNOG00000026704"; gene_version "8"; transcript_id "ENSRNOT00000085693"; transcript_version "3"; exon_number "20"; gene_name "Drp2"; gene_source "ensembl"; gene_biotype "protein_coding"; transcript_name "Drp2-202"; transcript_source "ensembl"; transcript_biotype "protein_coding"; protein_id "ENSRNOP00000070220"; protein_version "3";
X	ensembl	exon	101942568	101942711	0	+	.	gene_id "ENSRNOG00000026704"; gene_version "8"; transcript_id "ENSRNOT00000147389"; transcript_version "1"; exon_number "19"; gene_name "Drp2"; gene_source "ensembl"; gene_biotype "protein_coding"; transcript_name "Drp2-203"; transcript_source "ensembl"; transcript_biotype "protein_coding"; exon_id "ENSRNOE00000269000"; exon_version "1";
X	ensembl	CDS	101942568	101942711	0	+	1	gene_id "ENSRNOG00000026704"; gene_version "8"; transcript_id "ENSRNOT00000147389"; transcript_version "1"; exon_number "19"; gene_name "Drp2"; gene_source "ensembl"; gene_biotype "protein_coding"; transcript_name "Drp2-203"; transcript_source "ensembl"; transcript_biotype "protein_coding"; protein_id "ENSRNOP00000110692"; protein_version "1";
X	ENSEMBL114_rn	exon	101942568	101942711	0.335229961149266	+	.	gene_id "ENSRNOG00000026704"; transcript_id "ENSRNOG00000026704_tx_10"; exon_id "X_101942568_101942711_+"; exonnum "19"; txlen "7211";
X	ENSEMBL114_rn	exon	101942568	101942711	0.329522750877052	+	.	gene_id "ENSRNOG00000026704"; transcript_id "ENSRNOG00000026704_tx_11"; exon_id "X_101942568_101942711_+"; exonnum "20"; txlen "7175";
X	ENSEMBL114_rn	exon	101942568	101942711	0.296153105001887	+	.	gene_id "ENSRNOG00000026704"; transcript_id "ENSRNOG00000026704_tx_12"; exon_id "X_101942568_101942711_+"; exonnum "9"; txlen "5837";
X	ENSEMBL114_rn	exon	101942568	101942711	0.296153105001887	+	.	gene_id "ENSRNOG00000026704"; transcript_id "ENSRNOG00000026704_tx_13"; exon_id "X_101942568_101942711_+"; exonnum "10"; txlen "5903";
X	ENSEMBL114_rn	exon	101942568	101942711	0.0338176037648314	+	.	gene_id "ENSRNOG00000026704"; transcript_id "ENSRNOG00000026704_tx_14"; exon_id "X_101942568_101942711_+"; exonnum "22"; txlen "7469";
X	ENSEMBL114_rn	exon	101942568	101942711	0.0338176037648314	+	.	gene_id "ENSRNOG00000026704"; transcript_id "ENSRNOG00000026704_tx_15"; exon_id "X_101942568_101942711_+"; exonnum "22"; txlen "7446";
X	ENSEMBL114_rn	exon	101942568	101942711	1.92351506026963	+	.	gene_id "ENSRNOG00000026704"; transcript_id "ENSRNOG00000026704_tx_2"; exon_id "X_101942568_101942711_+"; exonnum "21"; txlen "7343";
X	ENSEMBL114_rn	exon	101942568	101942711	0.951227640876777	+	.	gene_id "ENSRNOG00000026704"; transcript_id "ENSRNOG00000026704_tx_4"; exon_id "X_101942568_101942711_+"; exonnum "20"; txlen "7277";
X	ENSEMBL114_rn	exon	101942568	101942711	0.889490224683041	+	.	gene_id "ENSRNOG00000026704"; transcript_id "ENSRNOG00000026704_tx_5"; exon_id "X_101942568_101942711_+"; exonnum "21"; txlen "7241";
X	ENSEMBL114_rn	exon	101942568	101942711	0.872344954330094	+	.	gene_id "ENSRNOG00000026704"; transcript_id "ENSRNOG00000026704_tx_6"; exon_id "X_101942568_101942711_+"; exonnum "21"; txlen "7293";
X	ENSEMBL114_rn	exon	101942568	101942711	0.839986058181003	+	.	gene_id "ENSRNOG00000026704"; transcript_id "ENSRNOG00000026704_tx_7"; exon_id "X_101942568_101942711_+"; exonnum "10"; txlen "5998";
X	ENSEMBL114_rn	exon	101942568	101942711	0.438642267678501	+	.	gene_id "ENSRNOG00000026704"; transcript_id "ENSRNOG00000026704_tx_9"; exon_id "X_101942568_101942711_+"; exonnum "9"; txlen "5932";
X	ensembl	exon	101944305	101944542	0	+	.	gene_id "ENSRNOG00000026704"; gene_version "8"; transcript_id "ENSRNOT00000039864"; transcript_version "5"; exon_number "22"; gene_name "Drp2"; gene_source "ensembl"; gene_biotype "protein_coding"; transcript_name "Drp2-201"; transcript_source "ensembl"; transcript_biotype "protein_coding"; exon_id "ENSRNOE00000268992"; exon_version "1"; tag "Ensembl_canonical";
X	ensembl	CDS	101944305	101944542	0	+	1	gene_id "ENSRNOG00000026704"; gene_version "8"; transcript_id "ENSRNOT00000039864"; transcript_version "5"; exon_number "22"; gene_name "Drp2"; gene_source "ensembl"; gene_biotype "protein_coding"; transcript_name "Drp2-201"; transcript_source "ensembl"; transcript_biotype "protein_coding"; protein_id "ENSRNOP00000037371"; protein_version "3"; tag "Ensembl_canonical";
X	ensembl	exon	101944305	101944542	0	+	.	gene_id "ENSRNOG00000026704"; gene_version "8"; transcript_id "ENSRNOT00000085693"; transcript_version "3"; exon_number "21"; gene_name "Drp2"; gene_source "ensembl"; gene_biotype "protein_coding"; transcript_name "Drp2-202"; transcript_source "ensembl"; transcript_biotype "protein_coding"; exon_id "ENSRNOE00000268992"; exon_version "1";
X	ensembl	CDS	101944305	101944542	0	+	1	gene_id "ENSRNOG00000026704"; gene_version "8"; transcript_id "ENSRNOT00000085693"; transcript_version "3"; exon_number "21"; gene_name "Drp2"; gene_source "ensembl"; gene_biotype "protein_coding"; transcript_name "Drp2-202"; transcript_source "ensembl"; transcript_biotype "protein_coding"; protein_id "ENSRNOP00000070220"; protein_version "3";
X	ensembl	exon	101944305	101944542	0	+	.	gene_id "ENSRNOG00000026704"; gene_version "8"; transcript_id "ENSRNOT00000147389"; transcript_version "1"; exon_number "20"; gene_name "Drp2"; gene_source "ensembl"; gene_biotype "protein_coding"; transcript_name "Drp2-203"; transcript_source "ensembl"; transcript_biotype "protein_coding"; exon_id "ENSRNOE00000268992"; exon_version "1";
X	ensembl	CDS	101944305	101944542	0	+	1	gene_id "ENSRNOG00000026704"; gene_version "8"; transcript_id "ENSRNOT00000147389"; transcript_version "1"; exon_number "20"; gene_name "Drp2"; gene_source "ensembl"; gene_biotype "protein_coding"; transcript_name "Drp2-203"; transcript_source "ensembl"; transcript_biotype "protein_coding"; protein_id "ENSRNOP00000110692"; protein_version "1";
X	ENSEMBL114_rn	exon	101944305	101944542	0.335229961149266	+	.	gene_id "ENSRNOG00000026704"; transcript_id "ENSRNOG00000026704_tx_10"; exon_id "X_101944305_101944542_+"; exonnum "20"; txlen "7211";
X	ENSEMBL114_rn	exon	101944305	101944542	0.329522750877052	+	.	gene_id "ENSRNOG00000026704"; transcript_id "ENSRNOG00000026704_tx_11"; exon_id "X_101944305_101944542_+"; exonnum "21"; txlen "7175";
X	ENSEMBL114_rn	exon	101944305	101944542	0.296153105001887	+	.	gene_id "ENSRNOG00000026704"; transcript_id "ENSRNOG00000026704_tx_12"; exon_id "X_101944305_101944542_+"; exonnum "10"; txlen "5837";
X	ENSEMBL114_rn	exon	101944305	101944542	0.296153105001887	+	.	gene_id "ENSRNOG00000026704"; transcript_id "ENSRNOG00000026704_tx_13"; exon_id "X_101944305_101944542_+"; exonnum "11"; txlen "5903";
X	ENSEMBL114_rn	exon	101944305	101944542	0.0338176037648314	+	.	gene_id "ENSRNOG00000026704"; transcript_id "ENSRNOG00000026704_tx_14"; exon_id "X_101944305_101944542_+"; exonnum "23"; txlen "7469";
X	ENSEMBL114_rn	exon	101944305	101944542	0.0338176037648314	+	.	gene_id "ENSRNOG00000026704"; transcript_id "ENSRNOG00000026704_tx_15"; exon_id "X_101944305_101944542_+"; exonnum "23"; txlen "7446";
X	ENSEMBL114_rn	exon	101944305	101944542	1.92351506026963	+	.	gene_id "ENSRNOG00000026704"; transcript_id "ENSRNOG00000026704_tx_2"; exon_id "X_101944305_101944542_+"; exonnum "22"; txlen "7343";
X	ENSEMBL114_rn	exon	101944305	101944542	0.951227640876777	+	.	gene_id "ENSRNOG00000026704"; transcript_id "ENSRNOG00000026704_tx_4"; exon_id "X_101944305_101944542_+"; exonnum "21"; txlen "7277";
X	ENSEMBL114_rn	exon	101944305	101944542	0.889490224683041	+	.	gene_id "ENSRNOG00000026704"; transcript_id "ENSRNOG00000026704_tx_5"; exon_id "X_101944305_101944542_+"; exonnum "22"; txlen "7241";
X	ENSEMBL114_rn	exon	101944305	101944542	0.872344954330094	+	.	gene_id "ENSRNOG00000026704"; transcript_id "ENSRNOG00000026704_tx_6"; exon_id "X_101944305_101944542_+"; exonnum "22"; txlen "7293";
X	ENSEMBL114_rn	exon	101944305	101944542	0.839986058181003	+	.	gene_id "ENSRNOG00000026704"; transcript_id "ENSRNOG00000026704_tx_7"; exon_id "X_101944305_101944542_+"; exonnum "11"; txlen "5998";
X	ENSEMBL114_rn	exon	101944305	101944542	0.438642267678501	+	.	gene_id "ENSRNOG00000026704"; transcript_id "ENSRNOG00000026704_tx_9"; exon_id "X_101944305_101944542_+"; exonnum "10"; txlen "5932";
X	ensembl	exon	101946700	101946820	0	+	.	gene_id "ENSRNOG00000026704"; gene_version "8"; transcript_id "ENSRNOT00000039864"; transcript_version "5"; exon_number "23"; gene_name "Drp2"; gene_source "ensembl"; gene_biotype "protein_coding"; transcript_name "Drp2-201"; transcript_source "ensembl"; transcript_biotype "protein_coding"; exon_id "ENSRNOE00000268987"; exon_version "1"; tag "Ensembl_canonical";
X	ensembl	CDS	101946700	101946820	0	+	0	gene_id "ENSRNOG00000026704"; gene_version "8"; transcript_id "ENSRNOT00000039864"; transcript_version "5"; exon_number "23"; gene_name "Drp2"; gene_source "ensembl"; gene_biotype "protein_coding"; transcript_name "Drp2-201"; transcript_source "ensembl"; transcript_biotype "protein_coding"; protein_id "ENSRNOP00000037371"; protein_version "3"; tag "Ensembl_canonical";
X	ensembl	exon	101946700	101946820	0	+	.	gene_id "ENSRNOG00000026704"; gene_version "8"; transcript_id "ENSRNOT00000085693"; transcript_version "3"; exon_number "22"; gene_name "Drp2"; gene_source "ensembl"; gene_biotype "protein_coding"; transcript_name "Drp2-202"; transcript_source "ensembl"; transcript_biotype "protein_coding"; exon_id "ENSRNOE00000268987"; exon_version "1";
X	ensembl	CDS	101946700	101946820	0	+	0	gene_id "ENSRNOG00000026704"; gene_version "8"; transcript_id "ENSRNOT00000085693"; transcript_version "3"; exon_number "22"; gene_name "Drp2"; gene_source "ensembl"; gene_biotype "protein_coding"; transcript_name "Drp2-202"; transcript_source "ensembl"; transcript_biotype "protein_coding"; protein_id "ENSRNOP00000070220"; protein_version "3";
X	ensembl	exon	101946700	101946820	0	+	.	gene_id "ENSRNOG00000026704"; gene_version "8"; transcript_id "ENSRNOT00000147389"; transcript_version "1"; exon_number "21"; gene_name "Drp2"; gene_source "ensembl"; gene_biotype "protein_coding"; transcript_name "Drp2-203"; transcript_source "ensembl"; transcript_biotype "protein_coding"; exon_id "ENSRNOE00000268987"; exon_version "1";
X	ensembl	CDS	101946700	101946820	0	+	0	gene_id "ENSRNOG00000026704"; gene_version "8"; transcript_id "ENSRNOT00000147389"; transcript_version "1"; exon_number "21"; gene_name "Drp2"; gene_source "ensembl"; gene_biotype "protein_coding"; transcript_name "Drp2-203"; transcript_source "ensembl"; transcript_biotype "protein_coding"; protein_id "ENSRNOP00000110692"; protein_version "1";
X	ENSEMBL114_rn	exon	101946700	101946820	0.335229961149266	+	.	gene_id "ENSRNOG00000026704"; transcript_id "ENSRNOG00000026704_tx_10"; exon_id "X_101946700_101946820_+"; exonnum "21"; txlen "7211";
X	ENSEMBL114_rn	exon	101946700	101946820	0.329522750877052	+	.	gene_id "ENSRNOG00000026704"; transcript_id "ENSRNOG00000026704_tx_11"; exon_id "X_101946700_101946820_+"; exonnum "22"; txlen "7175";
X	ENSEMBL114_rn	exon	101946700	101946820	0.296153105001887	+	.	gene_id "ENSRNOG00000026704"; transcript_id "ENSRNOG00000026704_tx_12"; exon_id "X_101946700_101946820_+"; exonnum "11"; txlen "5837";
X	ENSEMBL114_rn	exon	101946700	101946820	0.296153105001887	+	.	gene_id "ENSRNOG00000026704"; transcript_id "ENSRNOG00000026704_tx_13"; exon_id "X_101946700_101946820_+"; exonnum "12"; txlen "5903";
X	ENSEMBL114_rn	exon	101946700	101946820	0.0338176037648314	+	.	gene_id "ENSRNOG00000026704"; transcript_id "ENSRNOG00000026704_tx_14"; exon_id "X_101946700_101946820_+"; exonnum "24"; txlen "7469";
X	ENSEMBL114_rn	exon	101946700	101946820	0.0338176037648314	+	.	gene_id "ENSRNOG00000026704"; transcript_id "ENSRNOG00000026704_tx_15"; exon_id "X_101946700_101946820_+"; exonnum "24"; txlen "7446";
X	ENSEMBL114_rn	exon	101946700	101946820	1.92351506026963	+	.	gene_id "ENSRNOG00000026704"; transcript_id "ENSRNOG00000026704_tx_2"; exon_id "X_101946700_101946820_+"; exonnum "23"; txlen "7343";
X	ENSEMBL114_rn	exon	101946700	101946820	0.951227640876777	+	.	gene_id "ENSRNOG00000026704"; transcript_id "ENSRNOG00000026704_tx_4"; exon_id "X_101946700_101946820_+"; exonnum "22"; txlen "7277";
X	ENSEMBL114_rn	exon	101946700	101946820	0.889490224683041	+	.	gene_id "ENSRNOG00000026704"; transcript_id "ENSRNOG00000026704_tx_5"; exon_id "X_101946700_101946820_+"; exonnum "23"; txlen "7241";
X	ENSEMBL114_rn	exon	101946700	101946820	0.872344954330094	+	.	gene_id "ENSRNOG00000026704"; transcript_id "ENSRNOG00000026704_tx_6"; exon_id "X_101946700_101946820_+"; exonnum "23"; txlen "7293";
X	ENSEMBL114_rn	exon	101946700	101946820	0.839986058181003	+	.	gene_id "ENSRNOG00000026704"; transcript_id "ENSRNOG00000026704_tx_7"; exon_id "X_101946700_101946820_+"; exonnum "12"; txlen "5998";
X	ENSEMBL114_rn	exon	101946700	101946820	0.438642267678501	+	.	gene_id "ENSRNOG00000026704"; transcript_id "ENSRNOG00000026704_tx_9"; exon_id "X_101946700_101946820_+"; exonnum "11"; txlen "5932";
X	ensembl	CDS	101947098	101947219	0	+	2	gene_id "ENSRNOG00000026704"; gene_version "8"; transcript_id "ENSRNOT00000039864"; transcript_version "5"; exon_number "24"; gene_name "Drp2"; gene_source "ensembl"; gene_biotype "protein_coding"; transcript_name "Drp2-201"; transcript_source "ensembl"; transcript_biotype "protein_coding"; protein_id "ENSRNOP00000037371"; protein_version "3"; tag "Ensembl_canonical";
X	ensembl	CDS	101947098	101947219	0	+	2	gene_id "ENSRNOG00000026704"; gene_version "8"; transcript_id "ENSRNOT00000085693"; transcript_version "3"; exon_number "23"; gene_name "Drp2"; gene_source "ensembl"; gene_biotype "protein_coding"; transcript_name "Drp2-202"; transcript_source "ensembl"; transcript_biotype "protein_coding"; protein_id "ENSRNOP00000070220"; protein_version "3";
X	ensembl	CDS	101947098	101947219	0	+	2	gene_id "ENSRNOG00000026704"; gene_version "8"; transcript_id "ENSRNOT00000147389"; transcript_version "1"; exon_number "22"; gene_name "Drp2"; gene_source "ensembl"; gene_biotype "protein_coding"; transcript_name "Drp2-203"; transcript_source "ensembl"; transcript_biotype "protein_coding"; protein_id "ENSRNOP00000110692"; protein_version "1";
X	ensembl	exon	101947098	101951403	0	+	.	gene_id "ENSRNOG00000026704"; gene_version "8"; transcript_id "ENSRNOT00000039864"; transcript_version "5"; exon_number "24"; gene_name "Drp2"; gene_source "ensembl"; gene_biotype "protein_coding"; transcript_name "Drp2-201"; transcript_source "ensembl"; transcript_biotype "protein_coding"; exon_id "ENSRNOE00000650560"; exon_version "2"; tag "Ensembl_canonical";
X	ensembl	exon	101947098	101951403	0	+	.	gene_id "ENSRNOG00000026704"; gene_version "8"; transcript_id "ENSRNOT00000085693"; transcript_version "3"; exon_number "23"; gene_name "Drp2"; gene_source "ensembl"; gene_biotype "protein_coding"; transcript_name "Drp2-202"; transcript_source "ensembl"; transcript_biotype "protein_coding"; exon_id "ENSRNOE00000650560"; exon_version "2";
X	ensembl	exon	101947098	101951403	0	+	.	gene_id "ENSRNOG00000026704"; gene_version "8"; transcript_id "ENSRNOT00000147389"; transcript_version "1"; exon_number "22"; gene_name "Drp2"; gene_source "ensembl"; gene_biotype "protein_coding"; transcript_name "Drp2-203"; transcript_source "ensembl"; transcript_biotype "protein_coding"; exon_id "ENSRNOE00000650560"; exon_version "2";
X	ENSEMBL114_rn	exon	101947098	101951403	0.335229961149266	+	.	gene_id "ENSRNOG00000026704"; transcript_id "ENSRNOG00000026704_tx_10"; exon_id "X_101947098_101951403_+"; exonnum "22"; txlen "7211";
X	ENSEMBL114_rn	exon	101947098	101951403	0.329522750877052	+	.	gene_id "ENSRNOG00000026704"; transcript_id "ENSRNOG00000026704_tx_11"; exon_id "X_101947098_101951403_+"; exonnum "23"; txlen "7175";
X	ENSEMBL114_rn	exon	101947098	101951403	0.296153105001887	+	.	gene_id "ENSRNOG00000026704"; transcript_id "ENSRNOG00000026704_tx_12"; exon_id "X_101947098_101951403_+"; exonnum "12"; txlen "5837";
X	ENSEMBL114_rn	exon	101947098	101951403	0.296153105001887	+	.	gene_id "ENSRNOG00000026704"; transcript_id "ENSRNOG00000026704_tx_13"; exon_id "X_101947098_101951403_+"; exonnum "13"; txlen "5903";
X	ENSEMBL114_rn	exon	101947098	101951403	0.0338176037648314	+	.	gene_id "ENSRNOG00000026704"; transcript_id "ENSRNOG00000026704_tx_14"; exon_id "X_101947098_101951403_+"; exonnum "25"; txlen "7469";
X	ENSEMBL114_rn	exon	101947098	101951403	0.0338176037648314	+	.	gene_id "ENSRNOG00000026704"; transcript_id "ENSRNOG00000026704_tx_15"; exon_id "X_101947098_101951403_+"; exonnum "25"; txlen "7446";
X	ENSEMBL114_rn	exon	101947098	101951403	1.92351506026963	+	.	gene_id "ENSRNOG00000026704"; transcript_id "ENSRNOG00000026704_tx_2"; exon_id "X_101947098_101951403_+"; exonnum "24"; txlen "7343";
X	ENSEMBL114_rn	exon	101947098	101951403	0.951227640876777	+	.	gene_id "ENSRNOG00000026704"; transcript_id "ENSRNOG00000026704_tx_4"; exon_id "X_101947098_101951403_+"; exonnum "23"; txlen "7277";
X	ENSEMBL114_rn	exon	101947098	101951403	0.889490224683041	+	.	gene_id "ENSRNOG00000026704"; transcript_id "ENSRNOG00000026704_tx_5"; exon_id "X_101947098_101951403_+"; exonnum "24"; txlen "7241";
X	ENSEMBL114_rn	exon	101947098	101951403	0.872344954330094	+	.	gene_id "ENSRNOG00000026704"; transcript_id "ENSRNOG00000026704_tx_6"; exon_id "X_101947098_101951403_+"; exonnum "24"; txlen "7293";
X	ENSEMBL114_rn	exon	101947098	101951403	0.839986058181003	+	.	gene_id "ENSRNOG00000026704"; transcript_id "ENSRNOG00000026704_tx_7"; exon_id "X_101947098_101951403_+"; exonnum "13"; txlen "5998";
X	ENSEMBL114_rn	exon	101947098	101951403	0.438642267678501	+	.	gene_id "ENSRNOG00000026704"; transcript_id "ENSRNOG00000026704_tx_9"; exon_id "X_101947098_101951403_+"; exonnum "12"; txlen "5932";
X	ensembl	stop_codon	101947220	101947222	0	+	0	gene_id "ENSRNOG00000026704"; gene_version "8"; transcript_id "ENSRNOT00000039864"; transcript_version "5"; exon_number "24"; gene_name "Drp2"; gene_source "ensembl"; gene_biotype "protein_coding"; transcript_name "Drp2-201"; transcript_source "ensembl"; transcript_biotype "protein_coding"; tag "Ensembl_canonical";
X	ensembl	stop_codon	101947220	101947222	0	+	0	gene_id "ENSRNOG00000026704"; gene_version "8"; transcript_id "ENSRNOT00000085693"; transcript_version "3"; exon_number "23"; gene_name "Drp2"; gene_source "ensembl"; gene_biotype "protein_coding"; transcript_name "Drp2-202"; transcript_source "ensembl"; transcript_biotype "protein_coding";
X	ensembl	stop_codon	101947220	101947222	0	+	0	gene_id "ENSRNOG00000026704"; gene_version "8"; transcript_id "ENSRNOT00000147389"; transcript_version "1"; exon_number "22"; gene_name "Drp2"; gene_source "ensembl"; gene_biotype "protein_coding"; transcript_name "Drp2-203"; transcript_source "ensembl"; transcript_biotype "protein_coding";
X	ensembl	three_prime_utr	101947223	101951403	0	+	.	gene_id "ENSRNOG00000026704"; gene_version "8"; transcript_id "ENSRNOT00000039864"; transcript_version "5"; gene_name "Drp2"; gene_source "ensembl"; gene_biotype "protein_coding"; transcript_name "Drp2-201"; transcript_source "ensembl"; transcript_biotype "protein_coding"; tag "Ensembl_canonical";
X	ensembl	three_prime_utr	101947223	101951403	0	+	.	gene_id "ENSRNOG00000026704"; gene_version "8"; transcript_id "ENSRNOT00000085693"; transcript_version "3"; gene_name "Drp2"; gene_source "ensembl"; gene_biotype "protein_coding"; transcript_name "Drp2-202"; transcript_source "ensembl"; transcript_biotype "protein_coding";
X	ensembl	three_prime_utr	101947223	101951403	0	+	.	gene_id "ENSRNOG00000026704"; gene_version "8"; transcript_id "ENSRNOT00000147389"; transcript_version "1"; gene_name "Drp2"; gene_source "ensembl"; gene_biotype "protein_coding"; transcript_name "Drp2-203"; transcript_source "ensembl"; transcript_biotype "protein_coding";
X	ensembl	gene	101985613	101985715	0	+	.	gene_id "ENSRNOG00000055269"; gene_version "3"; gene_name "LOC120099422"; gene_source "ensembl"; gene_biotype "snRNA";
X	ensembl	transcript	101985613	101985715	0	+	.	gene_id "ENSRNOG00000055269"; gene_version "3"; transcript_id "ENSRNOT00000089917"; transcript_version "3"; gene_name "LOC120099422"; gene_source "ensembl"; gene_biotype "snRNA"; transcript_name "LOC120099422-201"; transcript_source "ensembl"; transcript_biotype "snRNA"; tag "Ensembl_canonical";
X	ensembl	exon	101985613	101985715	0	+	.	gene_id "ENSRNOG00000055269"; gene_version "3"; transcript_id "ENSRNOT00000089917"; transcript_version "3"; exon_number "1"; gene_name "LOC120099422"; gene_source "ensembl"; gene_biotype "snRNA"; transcript_name "LOC120099422-201"; transcript_source "ensembl"; transcript_biotype "snRNA"; exon_id "ENSRNOE00000573926"; exon_version "1"; tag "Ensembl_canonical";
X	ensembl	five_prime_utr	102054279	102054323	0	+	.	gene_id "ENSRNOG00000075816"; gene_version "1"; transcript_id "ENSRNOT00000142751"; transcript_version "1"; gene_source "ensembl"; gene_biotype "protein_coding"; transcript_source "ensembl"; transcript_biotype "protein_coding"; tag "Ensembl_canonical";
X	ensembl	exon	102054279	102054332	0	+	.	gene_id "ENSRNOG00000075816"; gene_version "1"; transcript_id "ENSRNOT00000142751"; transcript_version "1"; exon_number "1"; gene_source "ensembl"; gene_biotype "protein_coding"; transcript_source "ensembl"; transcript_biotype "protein_coding"; exon_id "ENSRNOE00000807218"; exon_version "1"; tag "Ensembl_canonical";
X	ensembl	gene	102054279	102064109	0	+	.	gene_id "ENSRNOG00000075816"; gene_version "1"; gene_source "ensembl"; gene_biotype "protein_coding";
X	ensembl	transcript	102054279	102064109	0	+	.	gene_id "ENSRNOG00000075816"; gene_version "1"; transcript_id "ENSRNOT00000142751"; transcript_version "1"; gene_source "ensembl"; gene_biotype "protein_coding"; transcript_source "ensembl"; transcript_biotype "protein_coding"; tag "Ensembl_canonical";
X	ensembl	start_codon	102054324	102054326	0	+	0	gene_id "ENSRNOG00000075816"; gene_version "1"; transcript_id "ENSRNOT00000142751"; transcript_version "1"; exon_number "1"; gene_source "ensembl"; gene_biotype "protein_coding"; transcript_source "ensembl"; transcript_biotype "protein_coding"; tag "Ensembl_canonical";
X	ensembl	CDS	102054324	102054332	0	+	0	gene_id "ENSRNOG00000075816"; gene_version "1"; transcript_id "ENSRNOT00000142751"; transcript_version "1"; exon_number "1"; gene_source "ensembl"; gene_biotype "protein_coding"; transcript_source "ensembl"; transcript_biotype "protein_coding"; protein_id "ENSRNOP00000112756"; protein_version "1"; tag "Ensembl_canonical";
X	ensembl	five_prime_utr	102059442	102059498	0	+	.	gene_id "ENSRNOG00000075816"; gene_version "1"; transcript_id "ENSRNOT00000149159"; transcript_version "1"; gene_source "ensembl"; gene_biotype "protein_coding"; transcript_source "ensembl"; transcript_biotype "protein_coding";
X	ensembl	exon	102059442	102059501	0	+	.	gene_id "ENSRNOG00000075816"; gene_version "1"; transcript_id "ENSRNOT00000149159"; transcript_version "1"; exon_number "1"; gene_source "ensembl"; gene_biotype "protein_coding"; transcript_source "ensembl"; transcript_biotype "protein_coding"; exon_id "ENSRNOE00000434021"; exon_version "2";
X	ensembl	transcript	102059442	102064109	0	+	.	gene_id "ENSRNOG00000075816"; gene_version "1"; transcript_id "ENSRNOT00000149159"; transcript_version "1"; gene_source "ensembl"; gene_biotype "protein_coding"; transcript_source "ensembl"; transcript_biotype "protein_coding";
X	ensembl	CDS	102059499	102059501	0	+	0	gene_id "ENSRNOG00000075816"; gene_version "1"; transcript_id "ENSRNOT00000149159"; transcript_version "1"; exon_number "1"; gene_source "ensembl"; gene_biotype "protein_coding"; transcript_source "ensembl"; transcript_biotype "protein_coding"; protein_id "ENSRNOP00000111029"; protein_version "1";
X	ensembl	start_codon	102059499	102059501	0	+	0	gene_id "ENSRNOG00000075816"; gene_version "1"; transcript_id "ENSRNOT00000149159"; transcript_version "1"; exon_number "1"; gene_source "ensembl"; gene_biotype "protein_coding"; transcript_source "ensembl"; transcript_biotype "protein_coding";
X	sraer114_es	exon	102059683	102059769	10.3362901975817	+	.	gene_id "ENSRNOG00000075816"; transcript_id "ENSRNOG00000075816_tx_2"; exon_id "X_102059683_102059769_+"; exonnum "1"; txlen "2650";
X	ensembl	exon	102059866	102059971	0	+	.	gene_id "ENSRNOG00000075816"; gene_version "1"; transcript_id "ENSRNOT00000149159"; transcript_version "1"; exon_number "2"; gene_source "ensembl"; gene_biotype "protein_coding"; transcript_source "ensembl"; transcript_biotype "protein_coding"; exon_id "ENSRNOE00000108385"; exon_version "1";
X	ensembl	CDS	102059866	102059971	0	+	0	gene_id "ENSRNOG00000075816"; gene_version "1"; transcript_id "ENSRNOT00000149159"; transcript_version "1"; exon_number "2"; gene_source "ensembl"; gene_biotype "protein_coding"; transcript_source "ensembl"; transcript_biotype "protein_coding"; protein_id "ENSRNOP00000111029"; protein_version "1";
X	ensembl	exon	102059866	102059971	0	+	.	gene_id "ENSRNOG00000075816"; gene_version "1"; transcript_id "ENSRNOT00000142751"; transcript_version "1"; exon_number "2"; gene_source "ensembl"; gene_biotype "protein_coding"; transcript_source "ensembl"; transcript_biotype "protein_coding"; exon_id "ENSRNOE00000108385"; exon_version "1"; tag "Ensembl_canonical";
X	ensembl	CDS	102059866	102059971	0	+	0	gene_id "ENSRNOG00000075816"; gene_version "1"; transcript_id "ENSRNOT00000142751"; transcript_version "1"; exon_number "2"; gene_source "ensembl"; gene_biotype "protein_coding"; transcript_source "ensembl"; transcript_biotype "protein_coding"; protein_id "ENSRNOP00000112756"; protein_version "1"; tag "Ensembl_canonical";
X	ENSEMBL114_rn	exon	102059866	102059971	10.3362901975817	+	.	gene_id "ENSRNOG00000075816"; transcript_id "ENSRNOG00000075816_tx_2"; exon_id "X_102059866_102059971_+"; exonnum "2"; txlen "2650";
X	ensembl	exon	102060271	102060338	0	+	.	gene_id "ENSRNOG00000075816"; gene_version "1"; transcript_id "ENSRNOT00000149159"; transcript_version "1"; exon_number "3"; gene_source "ensembl"; gene_biotype "protein_coding"; transcript_source "ensembl"; transcript_biotype "protein_coding"; exon_id "ENSRNOE00000108453"; exon_version "1";
X	ensembl	CDS	102060271	102060338	0	+	2	gene_id "ENSRNOG00000075816"; gene_version "1"; transcript_id "ENSRNOT00000149159"; transcript_version "1"; exon_number "3"; gene_source "ensembl"; gene_biotype "protein_coding"; transcript_source "ensembl"; transcript_biotype "protein_coding"; protein_id "ENSRNOP00000111029"; protein_version "1";
X	ensembl	exon	102060271	102060338	0	+	.	gene_id "ENSRNOG00000075816"; gene_version "1"; transcript_id "ENSRNOT00000142751"; transcript_version "1"; exon_number "3"; gene_source "ensembl"; gene_biotype "protein_coding"; transcript_source "ensembl"; transcript_biotype "protein_coding"; exon_id "ENSRNOE00000108453"; exon_version "1"; tag "Ensembl_canonical";
X	ensembl	CDS	102060271	102060338	0	+	2	gene_id "ENSRNOG00000075816"; gene_version "1"; transcript_id "ENSRNOT00000142751"; transcript_version "1"; exon_number "3"; gene_source "ensembl"; gene_biotype "protein_coding"; transcript_source "ensembl"; transcript_biotype "protein_coding"; protein_id "ENSRNOP00000112756"; protein_version "1"; tag "Ensembl_canonical";
X	ENSEMBL114_rn	exon	102060271	102060338	10.3362901975817	+	.	gene_id "ENSRNOG00000075816"; transcript_id "ENSRNOG00000075816_tx_2"; exon_id "X_102060271_102060338_+"; exonnum "3"; txlen "2650";
X	ensembl	exon	102061407	102061529	0	+	.	gene_id "ENSRNOG00000075816"; gene_version "1"; transcript_id "ENSRNOT00000149159"; transcript_version "1"; exon_number "4"; gene_source "ensembl"; gene_biotype "protein_coding"; transcript_source "ensembl"; transcript_biotype "protein_coding"; exon_id "ENSRNOE00000324071"; exon_version "1";
X	ensembl	CDS	102061407	102061529	0	+	0	gene_id "ENSRNOG00000075816"; gene_version "1"; transcript_id "ENSRNOT00000149159"; transcript_version "1"; exon_number "4"; gene_source "ensembl"; gene_biotype "protein_coding"; transcript_source "ensembl"; transcript_biotype "protein_coding"; protein_id "ENSRNOP00000111029"; protein_version "1";
X	ensembl	exon	102061407	102061529	0	+	.	gene_id "ENSRNOG00000075816"; gene_version "1"; transcript_id "ENSRNOT00000142751"; transcript_version "1"; exon_number "4"; gene_source "ensembl"; gene_biotype "protein_coding"; transcript_source "ensembl"; transcript_biotype "protein_coding"; exon_id "ENSRNOE00000324071"; exon_version "1"; tag "Ensembl_canonical";
X	ensembl	CDS	102061407	102061529	0	+	0	gene_id "ENSRNOG00000075816"; gene_version "1"; transcript_id "ENSRNOT00000142751"; transcript_version "1"; exon_number "4"; gene_source "ensembl"; gene_biotype "protein_coding"; transcript_source "ensembl"; transcript_biotype "protein_coding"; protein_id "ENSRNOP00000112756"; protein_version "1"; tag "Ensembl_canonical";
X	ENSEMBL114_rn	exon	102061407	102061529	10.3362901975817	+	.	gene_id "ENSRNOG00000075816"; transcript_id "ENSRNOG00000075816_tx_2"; exon_id "X_102061407_102061529_+"; exonnum "4"; txlen "2650";
X	ensembl	CDS	102061844	102061861	0	+	0	gene_id "ENSRNOG00000075816"; gene_version "1"; transcript_id "ENSRNOT00000149159"; transcript_version "1"; exon_number "5"; gene_source "ensembl"; gene_biotype "protein_coding"; transcript_source "ensembl"; transcript_biotype "protein_coding"; protein_id "ENSRNOP00000111029"; protein_version "1";
X	ensembl	CDS	102061844	102061861	0	+	0	gene_id "ENSRNOG00000075816"; gene_version "1"; transcript_id "ENSRNOT00000142751"; transcript_version "1"; exon_number "5"; gene_source "ensembl"; gene_biotype "protein_coding"; transcript_source "ensembl"; transcript_biotype "protein_coding"; protein_id "ENSRNOP00000112756"; protein_version "1"; tag "Ensembl_canonical";
X	ensembl	exon	102061844	102064109	0	+	.	gene_id "ENSRNOG00000075816"; gene_version "1"; transcript_id "ENSRNOT00000149159"; transcript_version "1"; exon_number "5"; gene_source "ensembl"; gene_biotype "protein_coding"; transcript_source "ensembl"; transcript_biotype "protein_coding"; exon_id "ENSRNOE00000749998"; exon_version "1";
X	ensembl	exon	102061844	102064109	0	+	.	gene_id "ENSRNOG00000075816"; gene_version "1"; transcript_id "ENSRNOT00000142751"; transcript_version "1"; exon_number "5"; gene_source "ensembl"; gene_biotype "protein_coding"; transcript_source "ensembl"; transcript_biotype "protein_coding"; exon_id "ENSRNOE00000749998"; exon_version "1"; tag "Ensembl_canonical";
X	ENSEMBL114_rn	exon	102061844	102064109	10.3362901975817	+	.	gene_id "ENSRNOG00000075816"; transcript_id "ENSRNOG00000075816_tx_2"; exon_id "X_102061844_102064109_+"; exonnum "5"; txlen "2650";
X	ensembl	stop_codon	102061862	102061864	0	+	0	gene_id "ENSRNOG00000075816"; gene_version "1"; transcript_id "ENSRNOT00000149159"; transcript_version "1"; exon_number "5"; gene_source "ensembl"; gene_biotype "protein_coding"; transcript_source "ensembl"; transcript_biotype "protein_coding";
X	ensembl	stop_codon	102061862	102061864	0	+	0	gene_id "ENSRNOG00000075816"; gene_version "1"; transcript_id "ENSRNOT00000142751"; transcript_version "1"; exon_number "5"; gene_source "ensembl"; gene_biotype "protein_coding"; transcript_source "ensembl"; transcript_biotype "protein_coding"; tag "Ensembl_canonical";
X	ensembl	three_prime_utr	102061865	102064109	0	+	.	gene_id "ENSRNOG00000075816"; gene_version "1"; transcript_id "ENSRNOT00000149159"; transcript_version "1"; gene_source "ensembl"; gene_biotype "protein_coding"; transcript_source "ensembl"; transcript_biotype "protein_coding";
X	ensembl	three_prime_utr	102061865	102064109	0	+	.	gene_id "ENSRNOG00000075816"; gene_version "1"; transcript_id "ENSRNOT00000142751"; transcript_version "1"; gene_source "ensembl"; gene_biotype "protein_coding"; transcript_source "ensembl"; transcript_biotype "protein_coding"; tag "Ensembl_canonical";
X	ensembl	exon	102074179	102074311	0	+	.	gene_id "ENSRNOG00000011661"; gene_version "7"; transcript_id "ENSRNOT00000015518"; transcript_version "6"; exon_number "1"; gene_name "Hnrnph2"; gene_source "ensembl"; gene_biotype "protein_coding"; transcript_name "Hnrnph2-206"; transcript_source "ensembl"; transcript_biotype "protein_coding"; exon_id "ENSRNOE00000624728"; exon_version "2"; tag "Ensembl_canonical";
X	ensembl	five_prime_utr	102074179	102074311	0	+	.	gene_id "ENSRNOG00000011661"; gene_version "7"; transcript_id "ENSRNOT00000015518"; transcript_version "6"; gene_name "Hnrnph2"; gene_source "ensembl"; gene_biotype "protein_coding"; transcript_name "Hnrnph2-206"; transcript_source "ensembl"; transcript_biotype "protein_coding"; tag "Ensembl_canonical";
X	ensembl	exon	102074179	102074311	0	+	.	gene_id "ENSRNOG00000011661"; gene_version "7"; transcript_id "ENSRNOT00000119849"; transcript_version "2"; exon_number "1"; gene_name "Hnrnph2"; gene_source "ensembl"; gene_biotype "protein_coding"; transcript_name "Hnrnph2-207"; transcript_source "ensembl"; transcript_biotype "protein_coding"; exon_id "ENSRNOE00000624728"; exon_version "2";
X	ensembl	five_prime_utr	102074179	102074311	0	+	.	gene_id "ENSRNOG00000011661"; gene_version "7"; transcript_id "ENSRNOT00000119849"; transcript_version "2"; gene_name "Hnrnph2"; gene_source "ensembl"; gene_biotype "protein_coding"; transcript_name "Hnrnph2-207"; transcript_source "ensembl"; transcript_biotype "protein_coding";
X	ensembl	gene	102074179	102081025	0	+	.	gene_id "ENSRNOG00000011661"; gene_version "7"; gene_name "Hnrnph2"; gene_source "ensembl"; gene_biotype "protein_coding";
X	ensembl	transcript	102074179	102081025	0	+	.	gene_id "ENSRNOG00000011661"; gene_version "7"; transcript_id "ENSRNOT00000015518"; transcript_version "6"; gene_name "Hnrnph2"; gene_source "ensembl"; gene_biotype "protein_coding"; transcript_name "Hnrnph2-206"; transcript_source "ensembl"; transcript_biotype "protein_coding"; tag "Ensembl_canonical";
X	ensembl	transcript	102074179	102081025	0	+	.	gene_id "ENSRNOG00000011661"; gene_version "7"; transcript_id "ENSRNOT00000119849"; transcript_version "2"; gene_name "Hnrnph2"; gene_source "ensembl"; gene_biotype "protein_coding"; transcript_name "Hnrnph2-207"; transcript_source "ensembl"; transcript_biotype "protein_coding";
X	ensembl	exon	102075642	102075704	0	+	.	gene_id "ENSRNOG00000011661"; gene_version "7"; transcript_id "ENSRNOT00000015518"; transcript_version "6"; exon_number "2"; gene_name "Hnrnph2"; gene_source "ensembl"; gene_biotype "protein_coding"; transcript_name "Hnrnph2-206"; transcript_source "ensembl"; transcript_biotype "protein_coding"; exon_id "ENSRNOE00000646376"; exon_version "1"; tag "Ensembl_canonical";
X	ensembl	five_prime_utr	102075642	102075704	0	+	.	gene_id "ENSRNOG00000011661"; gene_version "7"; transcript_id "ENSRNOT00000015518"; transcript_version "6"; gene_name "Hnrnph2"; gene_source "ensembl"; gene_biotype "protein_coding"; transcript_name "Hnrnph2-206"; transcript_source "ensembl"; transcript_biotype "protein_coding"; tag "Ensembl_canonical";
X	ensembl	exon	102075642	102075704	0	+	.	gene_id "ENSRNOG00000011661"; gene_version "7"; transcript_id "ENSRNOT00000119849"; transcript_version "2"; exon_number "2"; gene_name "Hnrnph2"; gene_source "ensembl"; gene_biotype "protein_coding"; transcript_name "Hnrnph2-207"; transcript_source "ensembl"; transcript_biotype "protein_coding"; exon_id "ENSRNOE00000646376"; exon_version "1";
X	ensembl	five_prime_utr	102075642	102075704	0	+	.	gene_id "ENSRNOG00000011661"; gene_version "7"; transcript_id "ENSRNOT00000119849"; transcript_version "2"; gene_name "Hnrnph2"; gene_source "ensembl"; gene_biotype "protein_coding"; transcript_name "Hnrnph2-207"; transcript_source "ensembl"; transcript_biotype "protein_coding";
X	ensembl	exon	102075870	102075914	0	+	.	gene_id "ENSRNOG00000011661"; gene_version "7"; transcript_id "ENSRNOT00000015518"; transcript_version "6"; exon_number "3"; gene_name "Hnrnph2"; gene_source "ensembl"; gene_biotype "protein_coding"; transcript_name "Hnrnph2-206"; transcript_source "ensembl"; transcript_biotype "protein_coding"; exon_id "ENSRNOE00000282295"; exon_version "2"; tag "Ensembl_canonical";
X	ensembl	five_prime_utr	102075870	102075914	0	+	.	gene_id "ENSRNOG00000011661"; gene_version "7"; transcript_id "ENSRNOT00000015518"; transcript_version "6"; gene_name "Hnrnph2"; gene_source "ensembl"; gene_biotype "protein_coding"; transcript_name "Hnrnph2-206"; transcript_source "ensembl"; transcript_biotype "protein_coding"; tag "Ensembl_canonical";
X	ensembl	five_prime_utr	102077917	102077969	0	+	.	gene_id "ENSRNOG00000011661"; gene_version "7"; transcript_id "ENSRNOT00000015518"; transcript_version "6"; gene_name "Hnrnph2"; gene_source "ensembl"; gene_biotype "protein_coding"; transcript_name "Hnrnph2-206"; transcript_source "ensembl"; transcript_biotype "protein_coding"; tag "Ensembl_canonical";
X	ensembl	five_prime_utr	102077917	102077969	0	+	.	gene_id "ENSRNOG00000011661"; gene_version "7"; transcript_id "ENSRNOT00000119849"; transcript_version "2"; gene_name "Hnrnph2"; gene_source "ensembl"; gene_biotype "protein_coding"; transcript_name "Hnrnph2-207"; transcript_source "ensembl"; transcript_biotype "protein_coding";
X	ensembl	exon	102077917	102081025	0	+	.	gene_id "ENSRNOG00000011661"; gene_version "7"; transcript_id "ENSRNOT00000015518"; transcript_version "6"; exon_number "4"; gene_name "Hnrnph2"; gene_source "ensembl"; gene_biotype "protein_coding"; transcript_name "Hnrnph2-206"; transcript_source "ensembl"; transcript_biotype "protein_coding"; exon_id "ENSRNOE00000110154"; exon_version "6"; tag "Ensembl_canonical";
X	ensembl	exon	102077917	102081025	0	+	.	gene_id "ENSRNOG00000011661"; gene_version "7"; transcript_id "ENSRNOT00000119849"; transcript_version "2"; exon_number "3"; gene_name "Hnrnph2"; gene_source "ensembl"; gene_biotype "protein_coding"; transcript_name "Hnrnph2-207"; transcript_source "ensembl"; transcript_biotype "protein_coding"; exon_id "ENSRNOE00000110154"; exon_version "6";
X	ensembl	start_codon	102077970	102077972	0	+	0	gene_id "ENSRNOG00000011661"; gene_version "7"; transcript_id "ENSRNOT00000015518"; transcript_version "6"; exon_number "4"; gene_name "Hnrnph2"; gene_source "ensembl"; gene_biotype "protein_coding"; transcript_name "Hnrnph2-206"; transcript_source "ensembl"; transcript_biotype "protein_coding"; tag "Ensembl_canonical";
X	ensembl	start_codon	102077970	102077972	0	+	0	gene_id "ENSRNOG00000011661"; gene_version "7"; transcript_id "ENSRNOT00000119849"; transcript_version "2"; exon_number "3"; gene_name "Hnrnph2"; gene_source "ensembl"; gene_biotype "protein_coding"; transcript_name "Hnrnph2-207"; transcript_source "ensembl"; transcript_biotype "protein_coding";
X	ensembl	CDS	102077970	102079316	0	+	0	gene_id "ENSRNOG00000011661"; gene_version "7"; transcript_id "ENSRNOT00000015518"; transcript_version "6"; exon_number "4"; gene_name "Hnrnph2"; gene_source "ensembl"; gene_biotype "protein_coding"; transcript_name "Hnrnph2-206"; transcript_source "ensembl"; transcript_biotype "protein_coding"; protein_id "ENSRNOP00000015518"; protein_version "3"; tag "Ensembl_canonical";
X	ensembl	CDS	102077970	102079316	0	+	0	gene_id "ENSRNOG00000011661"; gene_version "7"; transcript_id "ENSRNOT00000119849"; transcript_version "2"; exon_number "3"; gene_name "Hnrnph2"; gene_source "ensembl"; gene_biotype "protein_coding"; transcript_name "Hnrnph2-207"; transcript_source "ensembl"; transcript_biotype "protein_coding"; protein_id "ENSRNOP00000096745"; protein_version "1";
X	ensembl	stop_codon	102079317	102079319	0	+	0	gene_id "ENSRNOG00000011661"; gene_version "7"; transcript_id "ENSRNOT00000015518"; transcript_version "6"; exon_number "4"; gene_name "Hnrnph2"; gene_source "ensembl"; gene_biotype "protein_coding"; transcript_name "Hnrnph2-206"; transcript_source "ensembl"; transcript_biotype "protein_coding"; tag "Ensembl_canonical";
X	ensembl	stop_codon	102079317	102079319	0	+	0	gene_id "ENSRNOG00000011661"; gene_version "7"; transcript_id "ENSRNOT00000119849"; transcript_version "2"; exon_number "3"; gene_name "Hnrnph2"; gene_source "ensembl"; gene_biotype "protein_coding"; transcript_name "Hnrnph2-207"; transcript_source "ensembl"; transcript_biotype "protein_coding";
X	ensembl	three_prime_utr	102079320	102081025	0	+	.	gene_id "ENSRNOG00000011661"; gene_version "7"; transcript_id "ENSRNOT00000015518"; transcript_version "6"; gene_name "Hnrnph2"; gene_source "ensembl"; gene_biotype "protein_coding"; transcript_name "Hnrnph2-206"; transcript_source "ensembl"; transcript_biotype "protein_coding"; tag "Ensembl_canonical";
X	ensembl	three_prime_utr	102079320	102081025	0	+	.	gene_id "ENSRNOG00000011661"; gene_version "7"; transcript_id "ENSRNOT00000119849"; transcript_version "2"; gene_name "Hnrnph2"; gene_source "ensembl"; gene_biotype "protein_coding"; transcript_name "Hnrnph2-207"; transcript_source "ensembl"; transcript_biotype "protein_coding";
X	ensembl	start_codon	102084523	102084525	0	+	0	gene_id "ENSRNOG00000037711"; gene_version "4"; transcript_id "ENSRNOT00000057217"; transcript_version "4"; exon_number "1"; gene_source "ensembl"; gene_biotype "protein_coding"; transcript_source "ensembl"; transcript_biotype "protein_coding"; tag "Ensembl_canonical";
X	ensembl	exon	102084523	102084596	0	+	.	gene_id "ENSRNOG00000037711"; gene_version "4"; transcript_id "ENSRNOT00000057217"; transcript_version "4"; exon_number "1"; gene_source "ensembl"; gene_biotype "protein_coding"; transcript_source "ensembl"; transcript_biotype "protein_coding"; exon_id "ENSRNOE00000387207"; exon_version "1"; tag "Ensembl_canonical";
X	ensembl	CDS	102084523	102084596	0	+	0	gene_id "ENSRNOG00000037711"; gene_version "4"; transcript_id "ENSRNOT00000057217"; transcript_version "4"; exon_number "1"; gene_source "ensembl"; gene_biotype "protein_coding"; transcript_source "ensembl"; transcript_biotype "protein_coding"; protein_id "ENSRNOP00000054043"; protein_version "3"; tag "Ensembl_canonical";
X	ensembl	gene	102084523	102090021	0	+	.	gene_id "ENSRNOG00000037711"; gene_version "4"; gene_source "ensembl"; gene_biotype "protein_coding";
X	ensembl	transcript	102084523	102090021	0	+	.	gene_id "ENSRNOG00000037711"; gene_version "4"; transcript_id "ENSRNOT00000057217"; transcript_version "4"; gene_source "ensembl"; gene_biotype "protein_coding"; transcript_source "ensembl"; transcript_biotype "protein_coding"; tag "Ensembl_canonical";
X	ensembl	exon	102084820	102085006	0	+	.	gene_id "ENSRNOG00000037711"; gene_version "4"; transcript_id "ENSRNOT00000057217"; transcript_version "4"; exon_number "2"; gene_source "ensembl"; gene_biotype "protein_coding"; transcript_source "ensembl"; transcript_biotype "protein_coding"; exon_id "ENSRNOE00000387206"; exon_version "4"; tag "Ensembl_canonical";
X	ensembl	CDS	102084820	102085006	0	+	1	gene_id "ENSRNOG00000037711"; gene_version "4"; transcript_id "ENSRNOT00000057217"; transcript_version "4"; exon_number "2"; gene_source "ensembl"; gene_biotype "protein_coding"; transcript_source "ensembl"; transcript_biotype "protein_coding"; protein_id "ENSRNOP00000054043"; protein_version "3"; tag "Ensembl_canonical";
X	sraer114_es	exon	102084860	102085448	0.0345469324708368	+	.	gene_id "ENSRNOG00000037711"; transcript_id "ENSRNOG00000037711_tx_1"; exon_id "X_102084860_102085448_+"; exonnum "1"; txlen "786";
X	sraer114_ss	exon	102086411	102086607	0.0345469324708368	+	.	gene_id "ENSRNOG00000037711"; transcript_id "ENSRNOG00000037711_tx_1"; exon_id "X_102086411_102086607_+"; exonnum "2"; txlen "786";
X	ensembl	CDS	102089947	102090018	0	+	0	gene_id "ENSRNOG00000037711"; gene_version "4"; transcript_id "ENSRNOT00000057217"; transcript_version "4"; exon_number "3"; gene_source "ensembl"; gene_biotype "protein_coding"; transcript_source "ensembl"; transcript_biotype "protein_coding"; protein_id "ENSRNOP00000054043"; protein_version "3"; tag "Ensembl_canonical";
X	ensembl	exon	102089947	102090021	0	+	.	gene_id "ENSRNOG00000037711"; gene_version "4"; transcript_id "ENSRNOT00000057217"; transcript_version "4"; exon_number "3"; gene_source "ensembl"; gene_biotype "protein_coding"; transcript_source "ensembl"; transcript_biotype "protein_coding"; exon_id "ENSRNOE00000387205"; exon_version "1"; tag "Ensembl_canonical";
X	ensembl	stop_codon	102090019	102090021	0	+	0	gene_id "ENSRNOG00000037711"; gene_version "4"; transcript_id "ENSRNOT00000057217"; transcript_version "4"; exon_number "3"; gene_source "ensembl"; gene_biotype "protein_coding"; transcript_source "ensembl"; transcript_biotype "protein_coding"; tag "Ensembl_canonical";
X	ensembl	exon	102153800	102154609	0	+	.	gene_id "ENSRNOG00000043128"; gene_version "5"; transcript_id "ENSRNOT00000105118"; transcript_version "2"; exon_number "1"; gene_name "Armcx4"; gene_source "ensembl"; gene_biotype "protein_coding"; transcript_name "Armcx4-202"; transcript_source "ensembl"; transcript_biotype "protein_coding"; exon_id "ENSRNOE00000637680"; exon_version "2"; tag "Ensembl_canonical";
X	ensembl	five_prime_utr	102153800	102154609	0	+	.	gene_id "ENSRNOG00000043128"; gene_version "5"; transcript_id "ENSRNOT00000105118"; transcript_version "2"; gene_name "Armcx4"; gene_source "ensembl"; gene_biotype "protein_coding"; transcript_name "Armcx4-202"; transcript_source "ensembl"; transcript_biotype "protein_coding"; tag "Ensembl_canonical";
X	ensembl	transcript	102153800	102164517	0	+	.	gene_id "ENSRNOG00000043128"; gene_version "5"; transcript_id "ENSRNOT00000105118"; transcript_version "2"; gene_name "Armcx4"; gene_source "ensembl"; gene_biotype "protein_coding"; transcript_name "Armcx4-202"; transcript_source "ensembl"; transcript_biotype "protein_coding"; tag "Ensembl_canonical";
X	ensembl	gene	102153800	102164633	0	+	.	gene_id "ENSRNOG00000043128"; gene_version "5"; gene_name "Armcx4"; gene_source "ensembl"; gene_biotype "protein_coding";
X	ensembl	exon	102153830	102154027	0	+	.	gene_id "ENSRNOG00000043128"; gene_version "5"; transcript_id "ENSRNOT00000106559"; transcript_version "2"; exon_number "1"; gene_name "Armcx4"; gene_source "ensembl"; gene_biotype "protein_coding"; transcript_name "Armcx4-203"; transcript_source "ensembl"; transcript_biotype "protein_coding"; exon_id "ENSRNOE00000641161"; exon_version "2";
X	ensembl	five_prime_utr	102153830	102154027	0	+	.	gene_id "ENSRNOG00000043128"; gene_version "5"; transcript_id "ENSRNOT00000106559"; transcript_version "2"; gene_name "Armcx4"; gene_source "ensembl"; gene_biotype "protein_coding"; transcript_name "Armcx4-203"; transcript_source "ensembl"; transcript_biotype "protein_coding";
X	ENSEMBL114_rn	exon	102153830	102154027	46.4409051692179	+	.	gene_id "ENSRNOG00000043128"; transcript_id "ENSRNOG00000043128_tx_2"; exon_id "X_102153830_102154027_+"; exonnum "1"; txlen "1514";
X	ensembl	transcript	102153830	102164338	0	+	.	gene_id "ENSRNOG00000043128"; gene_version "5"; transcript_id "ENSRNOT00000106559"; transcript_version "2"; gene_name "Armcx4"; gene_source "ensembl"; gene_biotype "protein_coding"; transcript_name "Armcx4-203"; transcript_source "ensembl"; transcript_biotype "protein_coding";
X	ensembl	exon	102154054	102154223	0	+	.	gene_id "ENSRNOG00000043128"; gene_version "5"; transcript_id "ENSRNOT00000116704"; transcript_version "2"; exon_number "1"; gene_name "Armcx4"; gene_source "ensembl"; gene_biotype "protein_coding"; transcript_name "Armcx4-204"; transcript_source "ensembl"; transcript_biotype "protein_coding"; exon_id "ENSRNOE00000652461"; exon_version "2";
X	ensembl	five_prime_utr	102154054	102154223	0	+	.	gene_id "ENSRNOG00000043128"; gene_version "5"; transcript_id "ENSRNOT00000116704"; transcript_version "2"; gene_name "Armcx4"; gene_source "ensembl"; gene_biotype "protein_coding"; transcript_name "Armcx4-204"; transcript_source "ensembl"; transcript_biotype "protein_coding";
X	ENSEMBL114_rn	exon	102154054	102154223	2.10925668005388	+	.	gene_id "ENSRNOG00000043128"; transcript_id "ENSRNOG00000043128_tx_3"; exon_id "X_102154054_102154223_+"; exonnum "1"; txlen "1486";
X	ensembl	transcript	102154054	102164173	0	+	.	gene_id "ENSRNOG00000043128"; gene_version "5"; transcript_id "ENSRNOT00000116704"; transcript_version "2"; gene_name "Armcx4"; gene_source "ensembl"; gene_biotype "protein_coding"; transcript_name "Armcx4-204"; transcript_source "ensembl"; transcript_biotype "protein_coding";
X	ensembl	exon	102154533	102154609	0	+	.	gene_id "ENSRNOG00000043128"; gene_version "5"; transcript_id "ENSRNOT00000116704"; transcript_version "2"; exon_number "2"; gene_name "Armcx4"; gene_source "ensembl"; gene_biotype "protein_coding"; transcript_name "Armcx4-204"; transcript_source "ensembl"; transcript_biotype "protein_coding"; exon_id "ENSRNOE00000646949"; exon_version "1";
X	ensembl	five_prime_utr	102154533	102154609	0	+	.	gene_id "ENSRNOG00000043128"; gene_version "5"; transcript_id "ENSRNOT00000116704"; transcript_version "2"; gene_name "Armcx4"; gene_source "ensembl"; gene_biotype "protein_coding"; transcript_name "Armcx4-204"; transcript_source "ensembl"; transcript_biotype "protein_coding";
X	ensembl	exon	102154533	102154609	0	+	.	gene_id "ENSRNOG00000043128"; gene_version "5"; transcript_id "ENSRNOT00000106559"; transcript_version "2"; exon_number "2"; gene_name "Armcx4"; gene_source "ensembl"; gene_biotype "protein_coding"; transcript_name "Armcx4-203"; transcript_source "ensembl"; transcript_biotype "protein_coding"; exon_id "ENSRNOE00000646949"; exon_version "1";
X	ensembl	five_prime_utr	102154533	102154609	0	+	.	gene_id "ENSRNOG00000043128"; gene_version "5"; transcript_id "ENSRNOT00000106559"; transcript_version "2"; gene_name "Armcx4"; gene_source "ensembl"; gene_biotype "protein_coding"; transcript_name "Armcx4-203"; transcript_source "ensembl"; transcript_biotype "protein_coding";
X	ENSEMBL114_rn	exon	102154533	102154609	46.4409051692179	+	.	gene_id "ENSRNOG00000043128"; transcript_id "ENSRNOG00000043128_tx_2"; exon_id "X_102154533_102154609_+"; exonnum "2"; txlen "1514";
X	ENSEMBL114_rn	exon	102154533	102154609	2.10925668005388	+	.	gene_id "ENSRNOG00000043128"; transcript_id "ENSRNOG00000043128_tx_3"; exon_id "X_102154533_102154609_+"; exonnum "2"; txlen "1486";
X	ensembl	exon	102155399	102155466	0	+	.	gene_id "ENSRNOG00000043128"; gene_version "5"; transcript_id "ENSRNOT00000105118"; transcript_version "2"; exon_number "2"; gene_name "Armcx4"; gene_source "ensembl"; gene_biotype "protein_coding"; transcript_name "Armcx4-202"; transcript_source "ensembl"; transcript_biotype "protein_coding"; exon_id "ENSRNOE00000737745"; exon_version "1"; tag "Ensembl_canonical";
X	ensembl	five_prime_utr	102155399	102155466	0	+	.	gene_id "ENSRNOG00000043128"; gene_version "5"; transcript_id "ENSRNOT00000105118"; transcript_version "2"; gene_name "Armcx4"; gene_source "ensembl"; gene_biotype "protein_coding"; transcript_name "Armcx4-202"; transcript_source "ensembl"; transcript_biotype "protein_coding"; tag "Ensembl_canonical";
X	ensembl	exon	102155399	102155478	0	+	.	gene_id "ENSRNOG00000043128"; gene_version "5"; transcript_id "ENSRNOT00000116704"; transcript_version "2"; exon_number "3"; gene_name "Armcx4"; gene_source "ensembl"; gene_biotype "protein_coding"; transcript_name "Armcx4-204"; transcript_source "ensembl"; transcript_biotype "protein_coding"; exon_id "ENSRNOE00000602551"; exon_version "1";
X	ensembl	five_prime_utr	102155399	102155478	0	+	.	gene_id "ENSRNOG00000043128"; gene_version "5"; transcript_id "ENSRNOT00000116704"; transcript_version "2"; gene_name "Armcx4"; gene_source "ensembl"; gene_biotype "protein_coding"; transcript_name "Armcx4-204"; transcript_source "ensembl"; transcript_biotype "protein_coding";
X	ensembl	exon	102155399	102155478	0	+	.	gene_id "ENSRNOG00000043128"; gene_version "5"; transcript_id "ENSRNOT00000106559"; transcript_version "2"; exon_number "3"; gene_name "Armcx4"; gene_source "ensembl"; gene_biotype "protein_coding"; transcript_name "Armcx4-203"; transcript_source "ensembl"; transcript_biotype "protein_coding"; exon_id "ENSRNOE00000602551"; exon_version "1";
X	ensembl	five_prime_utr	102155399	102155478	0	+	.	gene_id "ENSRNOG00000043128"; gene_version "5"; transcript_id "ENSRNOT00000106559"; transcript_version "2"; gene_name "Armcx4"; gene_source "ensembl"; gene_biotype "protein_coding"; transcript_name "Armcx4-203"; transcript_source "ensembl"; transcript_biotype "protein_coding";
X	ENSEMBL114_rn	exon	102155399	102155478	46.4409051692179	+	.	gene_id "ENSRNOG00000043128"; transcript_id "ENSRNOG00000043128_tx_2"; exon_id "X_102155399_102155478_+"; exonnum "3"; txlen "1514";
X	ENSEMBL114_rn	exon	102155399	102155478	2.10925668005388	+	.	gene_id "ENSRNOG00000043128"; transcript_id "ENSRNOG00000043128_tx_3"; exon_id "X_102155399_102155478_+"; exonnum "3"; txlen "1486";
X	ensembl	exon	102155814	102155896	0	+	.	gene_id "ENSRNOG00000043128"; gene_version "5"; transcript_id "ENSRNOT00000116704"; transcript_version "2"; exon_number "4"; gene_name "Armcx4"; gene_source "ensembl"; gene_biotype "protein_coding"; transcript_name "Armcx4-204"; transcript_source "ensembl"; transcript_biotype "protein_coding"; exon_id "ENSRNOE00000666050"; exon_version "1";
X	ensembl	five_prime_utr	102155814	102155896	0	+	.	gene_id "ENSRNOG00000043128"; gene_version "5"; transcript_id "ENSRNOT00000116704"; transcript_version "2"; gene_name "Armcx4"; gene_source "ensembl"; gene_biotype "protein_coding"; transcript_name "Armcx4-204"; transcript_source "ensembl"; transcript_biotype "protein_coding";
X	ensembl	exon	102155814	102155896	0	+	.	gene_id "ENSRNOG00000043128"; gene_version "5"; transcript_id "ENSRNOT00000105118"; transcript_version "2"; exon_number "3"; gene_name "Armcx4"; gene_source "ensembl"; gene_biotype "protein_coding"; transcript_name "Armcx4-202"; transcript_source "ensembl"; transcript_biotype "protein_coding"; exon_id "ENSRNOE00000666050"; exon_version "1"; tag "Ensembl_canonical";
X	ensembl	five_prime_utr	102155814	102155896	0	+	.	gene_id "ENSRNOG00000043128"; gene_version "5"; transcript_id "ENSRNOT00000105118"; transcript_version "2"; gene_name "Armcx4"; gene_source "ensembl"; gene_biotype "protein_coding"; transcript_name "Armcx4-202"; transcript_source "ensembl"; transcript_biotype "protein_coding"; tag "Ensembl_canonical";
X	ENSEMBL114_rn	exon	102155814	102155896	46.4409051692179	+	.	gene_id "ENSRNOG00000043128"; transcript_id "ENSRNOG00000043128_tx_2"; exon_id "X_102155814_102155896_+"; exonnum "4"; txlen "1514";
X	ENSEMBL114_rn	exon	102155814	102155896	2.10925668005388	+	.	gene_id "ENSRNOG00000043128"; transcript_id "ENSRNOG00000043128_tx_3"; exon_id "X_102155814_102155896_+"; exonnum "4"; txlen "1486";
X	ensembl	five_prime_utr	102155814	102156712	0	+	.	gene_id "ENSRNOG00000043128"; gene_version "5"; transcript_id "ENSRNOT00000106559"; transcript_version "2"; gene_name "Armcx4"; gene_source "ensembl"; gene_biotype "protein_coding"; transcript_name "Armcx4-203"; transcript_source "ensembl"; transcript_biotype "protein_coding";
X	ensembl	exon	102155814	102164338	0	+	.	gene_id "ENSRNOG00000043128"; gene_version "5"; transcript_id "ENSRNOT00000106559"; transcript_version "2"; exon_number "4"; gene_name "Armcx4"; gene_source "ensembl"; gene_biotype "protein_coding"; transcript_name "Armcx4-203"; transcript_source "ensembl"; transcript_biotype "protein_coding"; exon_id "ENSRNOE00000280456"; exon_version "7";
X	ensembl	exon	102156182	102156263	0	+	.	gene_id "ENSRNOG00000043128"; gene_version "5"; transcript_id "ENSRNOT00000117978"; transcript_version "2"; exon_number "1"; gene_name "Armcx4"; gene_source "ensembl"; gene_biotype "protein_coding"; transcript_name "Armcx4-205"; transcript_source "ensembl"; transcript_biotype "protein_coding"; exon_id "ENSRNOE00000654800"; exon_version "1";
X	ensembl	five_prime_utr	102156182	102156263	0	+	.	gene_id "ENSRNOG00000043128"; gene_version "5"; transcript_id "ENSRNOT00000117978"; transcript_version "2"; gene_name "Armcx4"; gene_source "ensembl"; gene_biotype "protein_coding"; transcript_name "Armcx4-205"; transcript_source "ensembl"; transcript_biotype "protein_coding";
X	ensembl	exon	102156182	102156263	0	+	.	gene_id "ENSRNOG00000043128"; gene_version "5"; transcript_id "ENSRNOT00000040476"; transcript_version "7"; exon_number "1"; gene_name "Armcx4"; gene_source "ensembl"; gene_biotype "protein_coding"; transcript_name "Armcx4-201"; transcript_source "ensembl"; transcript_biotype "protein_coding"; exon_id "ENSRNOE00000654800"; exon_version "1";
X	ensembl	five_prime_utr	102156182	102156263	0	+	.	gene_id "ENSRNOG00000043128"; gene_version "5"; transcript_id "ENSRNOT00000040476"; transcript_version "7"; gene_name "Armcx4"; gene_source "ensembl"; gene_biotype "protein_coding"; transcript_name "Armcx4-201"; transcript_source "ensembl"; transcript_biotype "protein_coding";
X	ensembl	exon	102156182	102156263	0	+	.	gene_id "ENSRNOG00000043128"; gene_version "5"; transcript_id "ENSRNOT00000116704"; transcript_version "2"; exon_number "5"; gene_name "Armcx4"; gene_source "ensembl"; gene_biotype "protein_coding"; transcript_name "Armcx4-204"; transcript_source "ensembl"; transcript_biotype "protein_coding"; exon_id "ENSRNOE00000654800"; exon_version "1";
X	ensembl	five_prime_utr	102156182	102156263	0	+	.	gene_id "ENSRNOG00000043128"; gene_version "5"; transcript_id "ENSRNOT00000116704"; transcript_version "2"; gene_name "Armcx4"; gene_source "ensembl"; gene_biotype "protein_coding"; transcript_name "Armcx4-204"; transcript_source "ensembl"; transcript_biotype "protein_coding";
X	ensembl	exon	102156182	102156263	0	+	.	gene_id "ENSRNOG00000043128"; gene_version "5"; transcript_id "ENSRNOT00000105118"; transcript_version "2"; exon_number "4"; gene_name "Armcx4"; gene_source "ensembl"; gene_biotype "protein_coding"; transcript_name "Armcx4-202"; transcript_source "ensembl"; transcript_biotype "protein_coding"; exon_id "ENSRNOE00000654800"; exon_version "1"; tag "Ensembl_canonical";
X	ensembl	five_prime_utr	102156182	102156263	0	+	.	gene_id "ENSRNOG00000043128"; gene_version "5"; transcript_id "ENSRNOT00000105118"; transcript_version "2"; gene_name "Armcx4"; gene_source "ensembl"; gene_biotype "protein_coding"; transcript_name "Armcx4-202"; transcript_source "ensembl"; transcript_biotype "protein_coding"; tag "Ensembl_canonical";
X	ENSEMBL114_rn	exon	102156182	102156263	46.4409051692179	+	.	gene_id "ENSRNOG00000043128"; transcript_id "ENSRNOG00000043128_tx_2"; exon_id "X_102156182_102156263_+"; exonnum "5"; txlen "1514";
X	ENSEMBL114_rn	exon	102156182	102156263	2.10925668005388	+	.	gene_id "ENSRNOG00000043128"; transcript_id "ENSRNOG00000043128_tx_3"; exon_id "X_102156182_102156263_+"; exonnum "5"; txlen "1486";
X	ensembl	transcript	102156182	102164173	0	+	.	gene_id "ENSRNOG00000043128"; gene_version "5"; transcript_id "ENSRNOT00000117978"; transcript_version "2"; gene_name "Armcx4"; gene_source "ensembl"; gene_biotype "protein_coding"; transcript_name "Armcx4-205"; transcript_source "ensembl"; transcript_biotype "protein_coding";
X	ensembl	transcript	102156182	102164633	0	+	.	gene_id "ENSRNOG00000043128"; gene_version "5"; transcript_id "ENSRNOT00000040476"; transcript_version "7"; gene_name "Armcx4"; gene_source "ensembl"; gene_biotype "protein_coding"; transcript_name "Armcx4-201"; transcript_source "ensembl"; transcript_biotype "protein_coding";
X	ensembl	five_prime_utr	102156585	102156712	0	+	.	gene_id "ENSRNOG00000043128"; gene_version "5"; transcript_id "ENSRNOT00000117978"; transcript_version "2"; gene_name "Armcx4"; gene_source "ensembl"; gene_biotype "protein_coding"; transcript_name "Armcx4-205"; transcript_source "ensembl"; transcript_biotype "protein_coding";
X	ensembl	five_prime_utr	102156585	102156712	0	+	.	gene_id "ENSRNOG00000043128"; gene_version "5"; transcript_id "ENSRNOT00000040476"; transcript_version "7"; gene_name "Armcx4"; gene_source "ensembl"; gene_biotype "protein_coding"; transcript_name "Armcx4-201"; transcript_source "ensembl"; transcript_biotype "protein_coding";
X	ensembl	five_prime_utr	102156585	102156712	0	+	.	gene_id "ENSRNOG00000043128"; gene_version "5"; transcript_id "ENSRNOT00000116704"; transcript_version "2"; gene_name "Armcx4"; gene_source "ensembl"; gene_biotype "protein_coding"; transcript_name "Armcx4-204"; transcript_source "ensembl"; transcript_biotype "protein_coding";
X	ensembl	five_prime_utr	102156585	102156712	0	+	.	gene_id "ENSRNOG00000043128"; gene_version "5"; transcript_id "ENSRNOT00000105118"; transcript_version "2"; gene_name "Armcx4"; gene_source "ensembl"; gene_biotype "protein_coding"; transcript_name "Armcx4-202"; transcript_source "ensembl"; transcript_biotype "protein_coding"; tag "Ensembl_canonical";
X	sraer114_ss	exon	102156585	102157578	46.4409051692179	+	.	gene_id "ENSRNOG00000043128"; transcript_id "ENSRNOG00000043128_tx_2"; exon_id "X_102156585_102157578_+"; exonnum "6"; txlen "1514";
X	sraer114_ss	exon	102156585	102157578	2.10925668005388	+	.	gene_id "ENSRNOG00000043128"; transcript_id "ENSRNOG00000043128_tx_3"; exon_id "X_102156585_102157578_+"; exonnum "6"; txlen "1486";
X	ensembl	exon	102156585	102161797	0	+	.	gene_id "ENSRNOG00000043128"; gene_version "5"; transcript_id "ENSRNOT00000117978"; transcript_version "2"; exon_number "2"; gene_name "Armcx4"; gene_source "ensembl"; gene_biotype "protein_coding"; transcript_name "Armcx4-205"; transcript_source "ensembl"; transcript_biotype "protein_coding"; exon_id "ENSRNOE00000810610"; exon_version "1";
X	ensembl	exon	102156585	102161797	0	+	.	gene_id "ENSRNOG00000043128"; gene_version "5"; transcript_id "ENSRNOT00000040476"; transcript_version "7"; exon_number "2"; gene_name "Armcx4"; gene_source "ensembl"; gene_biotype "protein_coding"; transcript_name "Armcx4-201"; transcript_source "ensembl"; transcript_biotype "protein_coding"; exon_id "ENSRNOE00000810610"; exon_version "1";
X	ensembl	exon	102156585	102164173	0	+	.	gene_id "ENSRNOG00000043128"; gene_version "5"; transcript_id "ENSRNOT00000116704"; transcript_version "2"; exon_number "6"; gene_name "Armcx4"; gene_source "ensembl"; gene_biotype "protein_coding"; transcript_name "Armcx4-204"; transcript_source "ensembl"; transcript_biotype "protein_coding"; exon_id "ENSRNOE00000612343"; exon_version "2";
X	ensembl	exon	102156585	102164517	0	+	.	gene_id "ENSRNOG00000043128"; gene_version "5"; transcript_id "ENSRNOT00000105118"; transcript_version "2"; exon_number "5"; gene_name "Armcx4"; gene_source "ensembl"; gene_biotype "protein_coding"; transcript_name "Armcx4-202"; transcript_source "ensembl"; transcript_biotype "protein_coding"; exon_id "ENSRNOE00000652566"; exon_version "2"; tag "Ensembl_canonical";
X	ensembl	start_codon	102156713	102156715	0	+	0	gene_id "ENSRNOG00000043128"; gene_version "5"; transcript_id "ENSRNOT00000117978"; transcript_version "2"; exon_number "2"; gene_name "Armcx4"; gene_source "ensembl"; gene_biotype "protein_coding"; transcript_name "Armcx4-205"; transcript_source "ensembl"; transcript_biotype "protein_coding";
X	ensembl	start_codon	102156713	102156715	0	+	0	gene_id "ENSRNOG00000043128"; gene_version "5"; transcript_id "ENSRNOT00000040476"; transcript_version "7"; exon_number "2"; gene_name "Armcx4"; gene_source "ensembl"; gene_biotype "protein_coding"; transcript_name "Armcx4-201"; transcript_source "ensembl"; transcript_biotype "protein_coding";
X	ensembl	start_codon	102156713	102156715	0	+	0	gene_id "ENSRNOG00000043128"; gene_version "5"; transcript_id "ENSRNOT00000116704"; transcript_version "2"; exon_number "6"; gene_name "Armcx4"; gene_source "ensembl"; gene_biotype "protein_coding"; transcript_name "Armcx4-204"; transcript_source "ensembl"; transcript_biotype "protein_coding";
X	ensembl	start_codon	102156713	102156715	0	+	0	gene_id "ENSRNOG00000043128"; gene_version "5"; transcript_id "ENSRNOT00000106559"; transcript_version "2"; exon_number "4"; gene_name "Armcx4"; gene_source "ensembl"; gene_biotype "protein_coding"; transcript_name "Armcx4-203"; transcript_source "ensembl"; transcript_biotype "protein_coding";
X	ensembl	start_codon	102156713	102156715	0	+	0	gene_id "ENSRNOG00000043128"; gene_version "5"; transcript_id "ENSRNOT00000105118"; transcript_version "2"; exon_number "5"; gene_name "Armcx4"; gene_source "ensembl"; gene_biotype "protein_coding"; transcript_name "Armcx4-202"; transcript_source "ensembl"; transcript_biotype "protein_coding"; tag "Ensembl_canonical";
X	ensembl	CDS	102156713	102161797	0	+	0	gene_id "ENSRNOG00000043128"; gene_version "5"; transcript_id "ENSRNOT00000117978"; transcript_version "2"; exon_number "2"; gene_name "Armcx4"; gene_source "ensembl"; gene_biotype "protein_coding"; transcript_name "Armcx4-205"; transcript_source "ensembl"; transcript_biotype "protein_coding"; protein_id "ENSRNOP00000085816"; protein_version "2";
X	ensembl	CDS	102156713	102161797	0	+	0	gene_id "ENSRNOG00000043128"; gene_version "5"; transcript_id "ENSRNOT00000040476"; transcript_version "7"; exon_number "2"; gene_name "Armcx4"; gene_source "ensembl"; gene_biotype "protein_coding"; transcript_name "Armcx4-201"; transcript_source "ensembl"; transcript_biotype "protein_coding"; protein_id "ENSRNOP00000051224"; protein_version "7";
X	ensembl	CDS	102156713	102163828	0	+	0	gene_id "ENSRNOG00000043128"; gene_version "5"; transcript_id "ENSRNOT00000116704"; transcript_version "2"; exon_number "6"; gene_name "Armcx4"; gene_source "ensembl"; gene_biotype "protein_coding"; transcript_name "Armcx4-204"; transcript_source "ensembl"; transcript_biotype "protein_coding"; protein_id "ENSRNOP00000079216"; protein_version "1";
X	ensembl	CDS	102156713	102163828	0	+	0	gene_id "ENSRNOG00000043128"; gene_version "5"; transcript_id "ENSRNOT00000106559"; transcript_version "2"; exon_number "4"; gene_name "Armcx4"; gene_source "ensembl"; gene_biotype "protein_coding"; transcript_name "Armcx4-203"; transcript_source "ensembl"; transcript_biotype "protein_coding"; protein_id "ENSRNOP00000078017"; protein_version "1";
X	ensembl	CDS	102156713	102163828	0	+	0	gene_id "ENSRNOG00000043128"; gene_version "5"; transcript_id "ENSRNOT00000105118"; transcript_version "2"; exon_number "5"; gene_name "Armcx4"; gene_source "ensembl"; gene_biotype "protein_coding"; transcript_name "Armcx4-202"; transcript_source "ensembl"; transcript_biotype "protein_coding"; protein_id "ENSRNOP00000082317"; protein_version "1"; tag "Ensembl_canonical";
X	sraer114_es	exon	102160744	102161797	134.028003060496	+	.	gene_id "ENSRNOG00000043128"; transcript_id "ENSRNOG00000043128_tx_1"; exon_id "X_102160744_102161797_+"; exonnum "1"; txlen "1402";
X	ensembl	exon	102161822	102162169	0	+	.	gene_id "ENSRNOG00000043128"; gene_version "5"; transcript_id "ENSRNOT00000117978"; transcript_version "2"; exon_number "3"; gene_name "Armcx4"; gene_source "ensembl"; gene_biotype "protein_coding"; transcript_name "Armcx4-205"; transcript_source "ensembl"; transcript_biotype "protein_coding"; exon_id "ENSRNOE00000760845"; exon_version "1";
X	ensembl	CDS	102161822	102162169	0	+	0	gene_id "ENSRNOG00000043128"; gene_version "5"; transcript_id "ENSRNOT00000117978"; transcript_version "2"; exon_number "3"; gene_name "Armcx4"; gene_source "ensembl"; gene_biotype "protein_coding"; transcript_name "Armcx4-205"; transcript_source "ensembl"; transcript_biotype "protein_coding"; protein_id "ENSRNOP00000085816"; protein_version "2";
X	ENSEMBL114_rn	exon	102161822	102162169	134.028003060496	+	.	gene_id "ENSRNOG00000043128"; transcript_id "ENSRNOG00000043128_tx_1"; exon_id "X_102161822_102162169_+"; exonnum "2"; txlen "1402";
X	ensembl	CDS	102161822	102163828	0	+	0	gene_id "ENSRNOG00000043128"; gene_version "5"; transcript_id "ENSRNOT00000040476"; transcript_version "7"; exon_number "3"; gene_name "Armcx4"; gene_source "ensembl"; gene_biotype "protein_coding"; transcript_name "Armcx4-201"; transcript_source "ensembl"; transcript_biotype "protein_coding"; protein_id "ENSRNOP00000051224"; protein_version "7";
X	ensembl	exon	102161822	102164633	0	+	.	gene_id "ENSRNOG00000043128"; gene_version "5"; transcript_id "ENSRNOT00000040476"; transcript_version "7"; exon_number "3"; gene_name "Armcx4"; gene_source "ensembl"; gene_biotype "protein_coding"; transcript_name "Armcx4-201"; transcript_source "ensembl"; transcript_biotype "protein_coding"; exon_id "ENSRNOE00000713904"; exon_version "1";
X	ensembl	CDS	102162320	102163828	0	+	0	gene_id "ENSRNOG00000043128"; gene_version "5"; transcript_id "ENSRNOT00000117978"; transcript_version "2"; exon_number "4"; gene_name "Armcx4"; gene_source "ensembl"; gene_biotype "protein_coding"; transcript_name "Armcx4-205"; transcript_source "ensembl"; transcript_biotype "protein_coding"; protein_id "ENSRNOP00000085816"; protein_version "2";
X	ensembl	exon	102162320	102164173	0	+	.	gene_id "ENSRNOG00000043128"; gene_version "5"; transcript_id "ENSRNOT00000117978"; transcript_version "2"; exon_number "4"; gene_name "Armcx4"; gene_source "ensembl"; gene_biotype "protein_coding"; transcript_name "Armcx4-205"; transcript_source "ensembl"; transcript_biotype "protein_coding"; exon_id "ENSRNOE00000729144"; exon_version "1";
X	ensembl	stop_codon	102163829	102163831	0	+	0	gene_id "ENSRNOG00000043128"; gene_version "5"; transcript_id "ENSRNOT00000117978"; transcript_version "2"; exon_number "4"; gene_name "Armcx4"; gene_source "ensembl"; gene_biotype "protein_coding"; transcript_name "Armcx4-205"; transcript_source "ensembl"; transcript_biotype "protein_coding";
X	ensembl	stop_codon	102163829	102163831	0	+	0	gene_id "ENSRNOG00000043128"; gene_version "5"; transcript_id "ENSRNOT00000040476"; transcript_version "7"; exon_number "3"; gene_name "Armcx4"; gene_source "ensembl"; gene_biotype "protein_coding"; transcript_name "Armcx4-201"; transcript_source "ensembl"; transcript_biotype "protein_coding";
X	ensembl	stop_codon	102163829	102163831	0	+	0	gene_id "ENSRNOG00000043128"; gene_version "5"; transcript_id "ENSRNOT00000116704"; transcript_version "2"; exon_number "6"; gene_name "Armcx4"; gene_source "ensembl"; gene_biotype "protein_coding"; transcript_name "Armcx4-204"; transcript_source "ensembl"; transcript_biotype "protein_coding";
X	ensembl	stop_codon	102163829	102163831	0	+	0	gene_id "ENSRNOG00000043128"; gene_version "5"; transcript_id "ENSRNOT00000106559"; transcript_version "2"; exon_number "4"; gene_name "Armcx4"; gene_source "ensembl"; gene_biotype "protein_coding"; transcript_name "Armcx4-203"; transcript_source "ensembl"; transcript_biotype "protein_coding";
X	ensembl	stop_codon	102163829	102163831	0	+	0	gene_id "ENSRNOG00000043128"; gene_version "5"; transcript_id "ENSRNOT00000105118"; transcript_version "2"; exon_number "5"; gene_name "Armcx4"; gene_source "ensembl"; gene_biotype "protein_coding"; transcript_name "Armcx4-202"; transcript_source "ensembl"; transcript_biotype "protein_coding"; tag "Ensembl_canonical";
X	ensembl	three_prime_utr	102163832	102164173	0	+	.	gene_id "ENSRNOG00000043128"; gene_version "5"; transcript_id "ENSRNOT00000117978"; transcript_version "2"; gene_name "Armcx4"; gene_source "ensembl"; gene_biotype "protein_coding"; transcript_name "Armcx4-205"; transcript_source "ensembl"; transcript_biotype "protein_coding";
X	ensembl	three_prime_utr	102163832	102164173	0	+	.	gene_id "ENSRNOG00000043128"; gene_version "5"; transcript_id "ENSRNOT00000116704"; transcript_version "2"; gene_name "Armcx4"; gene_source "ensembl"; gene_biotype "protein_coding"; transcript_name "Armcx4-204"; transcript_source "ensembl"; transcript_biotype "protein_coding";
X	ensembl	three_prime_utr	102163832	102164338	0	+	.	gene_id "ENSRNOG00000043128"; gene_version "5"; transcript_id "ENSRNOT00000106559"; transcript_version "2"; gene_name "Armcx4"; gene_source "ensembl"; gene_biotype "protein_coding"; transcript_name "Armcx4-203"; transcript_source "ensembl"; transcript_biotype "protein_coding";
X	ensembl	three_prime_utr	102163832	102164517	0	+	.	gene_id "ENSRNOG00000043128"; gene_version "5"; transcript_id "ENSRNOT00000105118"; transcript_version "2"; gene_name "Armcx4"; gene_source "ensembl"; gene_biotype "protein_coding"; transcript_name "Armcx4-202"; transcript_source "ensembl"; transcript_biotype "protein_coding"; tag "Ensembl_canonical";
X	ensembl	three_prime_utr	102163832	102164633	0	+	.	gene_id "ENSRNOG00000043128"; gene_version "5"; transcript_id "ENSRNOT00000040476"; transcript_version "7"; gene_name "Armcx4"; gene_source "ensembl"; gene_biotype "protein_coding"; transcript_name "Armcx4-201"; transcript_source "ensembl"; transcript_biotype "protein_coding";
X	ensembl	exon	102192015	102192983	0	+	.	gene_id "ENSRNOG00000046862"; gene_version "4"; transcript_id "ENSRNOT00000139244"; transcript_version "1"; exon_number "1"; gene_name "Armcx1"; gene_source "ensembl"; gene_biotype "protein_coding"; transcript_name "Armcx1-203"; transcript_source "ensembl"; transcript_biotype "protein_coding"; exon_id "ENSRNOE00000738608"; exon_version "1"; tag "Ensembl_canonical";
X	ensembl	five_prime_utr	102192015	102192983	0	+	.	gene_id "ENSRNOG00000046862"; gene_version "4"; transcript_id "ENSRNOT00000139244"; transcript_version "1"; gene_name "Armcx1"; gene_source "ensembl"; gene_biotype "protein_coding"; transcript_name "Armcx1-203"; transcript_source "ensembl"; transcript_biotype "protein_coding"; tag "Ensembl_canonical";
X	ENSEMBL114_rn	exon	102192015	102192983	47.4281574692252	+	.	gene_id "ENSRNOG00000046862"; transcript_id "ENSRNOG00000046862_tx_2"; exon_id "X_102192015_102192983_+"; exonnum "1"; txlen "3041";
X	ensembl	transcript	102192015	102198858	0	+	.	gene_id "ENSRNOG00000046862"; gene_version "4"; transcript_id "ENSRNOT00000139244"; transcript_version "1"; gene_name "Armcx1"; gene_source "ensembl"; gene_biotype "protein_coding"; transcript_name "Armcx1-203"; transcript_source "ensembl"; transcript_biotype "protein_coding"; tag "Ensembl_canonical";
X	ensembl	gene	102192015	102199115	0	+	.	gene_id "ENSRNOG00000046862"; gene_version "4"; gene_name "Armcx1"; gene_source "ensembl"; gene_biotype "protein_coding";
X	ensembl	exon	102192073	102192265	0	+	.	gene_id "ENSRNOG00000046862"; gene_version "4"; transcript_id "ENSRNOT00000029833"; transcript_version "8"; exon_number "1"; gene_name "Armcx1"; gene_source "ensembl"; gene_biotype "protein_coding"; transcript_name "Armcx1-201"; transcript_source "ensembl"; transcript_biotype "protein_coding"; exon_id "ENSRNOE00000661426"; exon_version "2";
X	ensembl	five_prime_utr	102192073	102192265	0	+	.	gene_id "ENSRNOG00000046862"; gene_version "4"; transcript_id "ENSRNOT00000029833"; transcript_version "8"; gene_name "Armcx1"; gene_source "ensembl"; gene_biotype "protein_coding"; transcript_name "Armcx1-201"; transcript_source "ensembl"; transcript_biotype "protein_coding";
X	ENSEMBL114_rn	exon	102192073	102192265	511.26695680403	+	.	gene_id "ENSRNOG00000046862"; transcript_id "ENSRNOG00000046862_tx_1"; exon_id "X_102192073_102192265_+"; exonnum "1"; txlen "2265";
X	ensembl	transcript	102192073	102199115	0	+	.	gene_id "ENSRNOG00000046862"; gene_version "4"; transcript_id "ENSRNOT00000029833"; transcript_version "8"; gene_name "Armcx1"; gene_source "ensembl"; gene_biotype "protein_coding"; transcript_name "Armcx1-201"; transcript_source "ensembl"; transcript_biotype "protein_coding";
X	ensembl	exon	102193085	102193165	0	+	.	gene_id "ENSRNOG00000046862"; gene_version "4"; transcript_id "ENSRNOT00000052422"; transcript_version "7"; exon_number "1"; gene_name "Armcx1"; gene_source "ensembl"; gene_biotype "protein_coding"; transcript_name "Armcx1-202"; transcript_source "ensembl"; transcript_biotype "protein_coding"; exon_id "ENSRNOE00000387191"; exon_version "1";
X	ensembl	five_prime_utr	102193085	102193165	0	+	.	gene_id "ENSRNOG00000046862"; gene_version "4"; transcript_id "ENSRNOT00000052422"; transcript_version "7"; gene_name "Armcx1"; gene_source "ensembl"; gene_biotype "protein_coding"; transcript_name "Armcx1-202"; transcript_source "ensembl"; transcript_biotype "protein_coding";
X	ensembl	exon	102193085	102193165	0	+	.	gene_id "ENSRNOG00000046862"; gene_version "4"; transcript_id "ENSRNOT00000139244"; transcript_version "1"; exon_number "2"; gene_name "Armcx1"; gene_source "ensembl"; gene_biotype "protein_coding"; transcript_name "Armcx1-203"; transcript_source "ensembl"; transcript_biotype "protein_coding"; exon_id "ENSRNOE00000387191"; exon_version "1"; tag "Ensembl_canonical";
X	ensembl	five_prime_utr	102193085	102193165	0	+	.	gene_id "ENSRNOG00000046862"; gene_version "4"; transcript_id "ENSRNOT00000139244"; transcript_version "1"; gene_name "Armcx1"; gene_source "ensembl"; gene_biotype "protein_coding"; transcript_name "Armcx1-203"; transcript_source "ensembl"; transcript_biotype "protein_coding"; tag "Ensembl_canonical";
X	ensembl	exon	102193085	102193165	0	+	.	gene_id "ENSRNOG00000046862"; gene_version "4"; transcript_id "ENSRNOT00000029833"; transcript_version "8"; exon_number "2"; gene_name "Armcx1"; gene_source "ensembl"; gene_biotype "protein_coding"; transcript_name "Armcx1-201"; transcript_source "ensembl"; transcript_biotype "protein_coding"; exon_id "ENSRNOE00000387191"; exon_version "1";
X	ensembl	five_prime_utr	102193085	102193165	0	+	.	gene_id "ENSRNOG00000046862"; gene_version "4"; transcript_id "ENSRNOT00000029833"; transcript_version "8"; gene_name "Armcx1"; gene_source "ensembl"; gene_biotype "protein_coding"; transcript_name "Armcx1-201"; transcript_source "ensembl"; transcript_biotype "protein_coding";
X	ENSEMBL114_rn	exon	102193085	102193165	511.26695680403	+	.	gene_id "ENSRNOG00000046862"; transcript_id "ENSRNOG00000046862_tx_1"; exon_id "X_102193085_102193165_+"; exonnum "2"; txlen "2265";
X	ENSEMBL114_rn	exon	102193085	102193165	47.4281574692252	+	.	gene_id "ENSRNOG00000046862"; transcript_id "ENSRNOG00000046862_tx_2"; exon_id "X_102193085_102193165_+"; exonnum "2"; txlen "3041";
X	ensembl	transcript	102193085	102196653	0	+	.	gene_id "ENSRNOG00000046862"; gene_version "4"; transcript_id "ENSRNOT00000052422"; transcript_version "7"; gene_name "Armcx1"; gene_source "ensembl"; gene_biotype "protein_coding"; transcript_name "Armcx1-202"; transcript_source "ensembl"; transcript_biotype "protein_coding";
X	ensembl	exon	102193855	102193954	0	+	.	gene_id "ENSRNOG00000046862"; gene_version "4"; transcript_id "ENSRNOT00000052422"; transcript_version "7"; exon_number "2"; gene_name "Armcx1"; gene_source "ensembl"; gene_biotype "protein_coding"; transcript_name "Armcx1-202"; transcript_source "ensembl"; transcript_biotype "protein_coding"; exon_id "ENSRNOE00000387190"; exon_version "1";
X	ensembl	five_prime_utr	102193855	102193954	0	+	.	gene_id "ENSRNOG00000046862"; gene_version "4"; transcript_id "ENSRNOT00000052422"; transcript_version "7"; gene_name "Armcx1"; gene_source "ensembl"; gene_biotype "protein_coding"; transcript_name "Armcx1-202"; transcript_source "ensembl"; transcript_biotype "protein_coding";
X	ensembl	exon	102193855	102193954	0	+	.	gene_id "ENSRNOG00000046862"; gene_version "4"; transcript_id "ENSRNOT00000139244"; transcript_version "1"; exon_number "3"; gene_name "Armcx1"; gene_source "ensembl"; gene_biotype "protein_coding"; transcript_name "Armcx1-203"; transcript_source "ensembl"; transcript_biotype "protein_coding"; exon_id "ENSRNOE00000387190"; exon_version "1"; tag "Ensembl_canonical";
X	ensembl	five_prime_utr	102193855	102193954	0	+	.	gene_id "ENSRNOG00000046862"; gene_version "4"; transcript_id "ENSRNOT00000139244"; transcript_version "1"; gene_name "Armcx1"; gene_source "ensembl"; gene_biotype "protein_coding"; transcript_name "Armcx1-203"; transcript_source "ensembl"; transcript_biotype "protein_coding"; tag "Ensembl_canonical";
X	ensembl	exon	102193855	102193954	0	+	.	gene_id "ENSRNOG00000046862"; gene_version "4"; transcript_id "ENSRNOT00000029833"; transcript_version "8"; exon_number "3"; gene_name "Armcx1"; gene_source "ensembl"; gene_biotype "protein_coding"; transcript_name "Armcx1-201"; transcript_source "ensembl"; transcript_biotype "protein_coding"; exon_id "ENSRNOE00000387190"; exon_version "1";
X	ensembl	five_prime_utr	102193855	102193954	0	+	.	gene_id "ENSRNOG00000046862"; gene_version "4"; transcript_id "ENSRNOT00000029833"; transcript_version "8"; gene_name "Armcx1"; gene_source "ensembl"; gene_biotype "protein_coding"; transcript_name "Armcx1-201"; transcript_source "ensembl"; transcript_biotype "protein_coding";
X	ENSEMBL114_rn	exon	102193855	102193954	511.26695680403	+	.	gene_id "ENSRNOG00000046862"; transcript_id "ENSRNOG00000046862_tx_1"; exon_id "X_102193855_102193954_+"; exonnum "3"; txlen "2265";
X	ENSEMBL114_rn	exon	102193855	102193954	47.4281574692252	+	.	gene_id "ENSRNOG00000046862"; transcript_id "ENSRNOG00000046862_tx_2"; exon_id "X_102193855_102193954_+"; exonnum "3"; txlen "3041";
X	ensembl	five_prime_utr	102194219	102194346	0	+	.	gene_id "ENSRNOG00000046862"; gene_version "4"; transcript_id "ENSRNOT00000052422"; transcript_version "7"; gene_name "Armcx1"; gene_source "ensembl"; gene_biotype "protein_coding"; transcript_name "Armcx1-202"; transcript_source "ensembl"; transcript_biotype "protein_coding";
X	ensembl	five_prime_utr	102194219	102194346	0	+	.	gene_id "ENSRNOG00000046862"; gene_version "4"; transcript_id "ENSRNOT00000139244"; transcript_version "1"; gene_name "Armcx1"; gene_source "ensembl"; gene_biotype "protein_coding"; transcript_name "Armcx1-203"; transcript_source "ensembl"; transcript_biotype "protein_coding"; tag "Ensembl_canonical";
X	ensembl	five_prime_utr	102194219	102194346	0	+	.	gene_id "ENSRNOG00000046862"; gene_version "4"; transcript_id "ENSRNOT00000029833"; transcript_version "8"; gene_name "Armcx1"; gene_source "ensembl"; gene_biotype "protein_coding"; transcript_name "Armcx1-201"; transcript_source "ensembl"; transcript_biotype "protein_coding";
X	sraer114_ss	exon	102194219	102196109	511.26695680403	+	.	gene_id "ENSRNOG00000046862"; transcript_id "ENSRNOG00000046862_tx_1"; exon_id "X_102194219_102196109_+"; exonnum "4"; txlen "2265";
X	sraer114_ss	exon	102194219	102196109	47.4281574692252	+	.	gene_id "ENSRNOG00000046862"; transcript_id "ENSRNOG00000046862_tx_2"; exon_id "X_102194219_102196109_+"; exonnum "4"; txlen "3041";
X	ensembl	exon	102194219	102196653	0	+	.	gene_id "ENSRNOG00000046862"; gene_version "4"; transcript_id "ENSRNOT00000052422"; transcript_version "7"; exon_number "3"; gene_name "Armcx1"; gene_source "ensembl"; gene_biotype "protein_coding"; transcript_name "Armcx1-202"; transcript_source "ensembl"; transcript_biotype "protein_coding"; exon_id "ENSRNOE00000352407"; exon_version "7";
X	ensembl	exon	102194219	102197270	0	+	.	gene_id "ENSRNOG00000046862"; gene_version "4"; transcript_id "ENSRNOT00000029833"; transcript_version "8"; exon_number "4"; gene_name "Armcx1"; gene_source "ensembl"; gene_biotype "protein_coding"; transcript_name "Armcx1-201"; transcript_source "ensembl"; transcript_biotype "protein_coding"; exon_id "ENSRNOE00000776936"; exon_version "1";
X	ensembl	exon	102194219	102198858	0	+	.	gene_id "ENSRNOG00000046862"; gene_version "4"; transcript_id "ENSRNOT00000139244"; transcript_version "1"; exon_number "4"; gene_name "Armcx1"; gene_source "ensembl"; gene_biotype "protein_coding"; transcript_name "Armcx1-203"; transcript_source "ensembl"; transcript_biotype "protein_coding"; exon_id "ENSRNOE00000695650"; exon_version "1"; tag "Ensembl_canonical";
X	ensembl	start_codon	102194347	102194349	0	+	0	gene_id "ENSRNOG00000046862"; gene_version "4"; transcript_id "ENSRNOT00000052422"; transcript_version "7"; exon_number "3"; gene_name "Armcx1"; gene_source "ensembl"; gene_biotype "protein_coding"; transcript_name "Armcx1-202"; transcript_source "ensembl"; transcript_biotype "protein_coding";
X	ensembl	start_codon	102194347	102194349	0	+	0	gene_id "ENSRNOG00000046862"; gene_version "4"; transcript_id "ENSRNOT00000139244"; transcript_version "1"; exon_number "4"; gene_name "Armcx1"; gene_source "ensembl"; gene_biotype "protein_coding"; transcript_name "Armcx1-203"; transcript_source "ensembl"; transcript_biotype "protein_coding"; tag "Ensembl_canonical";
X	ensembl	start_codon	102194347	102194349	0	+	0	gene_id "ENSRNOG00000046862"; gene_version "4"; transcript_id "ENSRNOT00000029833"; transcript_version "8"; exon_number "4"; gene_name "Armcx1"; gene_source "ensembl"; gene_biotype "protein_coding"; transcript_name "Armcx1-201"; transcript_source "ensembl"; transcript_biotype "protein_coding";
X	ensembl	CDS	102194347	102195729	0	+	0	gene_id "ENSRNOG00000046862"; gene_version "4"; transcript_id "ENSRNOT00000052422"; transcript_version "7"; exon_number "3"; gene_name "Armcx1"; gene_source "ensembl"; gene_biotype "protein_coding"; transcript_name "Armcx1-202"; transcript_source "ensembl"; transcript_biotype "protein_coding"; protein_id "ENSRNOP00000043675"; protein_version "3";
X	ensembl	CDS	102194347	102195729	0	+	0	gene_id "ENSRNOG00000046862"; gene_version "4"; transcript_id "ENSRNOT00000139244"; transcript_version "1"; exon_number "4"; gene_name "Armcx1"; gene_source "ensembl"; gene_biotype "protein_coding"; transcript_name "Armcx1-203"; transcript_source "ensembl"; transcript_biotype "protein_coding"; protein_id "ENSRNOP00000108980"; protein_version "1"; tag "Ensembl_canonical";
X	ensembl	CDS	102194347	102195729	0	+	0	gene_id "ENSRNOG00000046862"; gene_version "4"; transcript_id "ENSRNOT00000029833"; transcript_version "8"; exon_number "4"; gene_name "Armcx1"; gene_source "ensembl"; gene_biotype "protein_coding"; transcript_name "Armcx1-201"; transcript_source "ensembl"; transcript_biotype "protein_coding"; protein_id "ENSRNOP00000030952"; protein_version "5";
X	ensembl	stop_codon	102195730	102195732	0	+	0	gene_id "ENSRNOG00000046862"; gene_version "4"; transcript_id "ENSRNOT00000052422"; transcript_version "7"; exon_number "3"; gene_name "Armcx1"; gene_source "ensembl"; gene_biotype "protein_coding"; transcript_name "Armcx1-202"; transcript_source "ensembl"; transcript_biotype "protein_coding";
X	ensembl	stop_codon	102195730	102195732	0	+	0	gene_id "ENSRNOG00000046862"; gene_version "4"; transcript_id "ENSRNOT00000139244"; transcript_version "1"; exon_number "4"; gene_name "Armcx1"; gene_source "ensembl"; gene_biotype "protein_coding"; transcript_name "Armcx1-203"; transcript_source "ensembl"; transcript_biotype "protein_coding"; tag "Ensembl_canonical";
X	ensembl	stop_codon	102195730	102195732	0	+	0	gene_id "ENSRNOG00000046862"; gene_version "4"; transcript_id "ENSRNOT00000029833"; transcript_version "8"; exon_number "4"; gene_name "Armcx1"; gene_source "ensembl"; gene_biotype "protein_coding"; transcript_name "Armcx1-201"; transcript_source "ensembl"; transcript_biotype "protein_coding";
X	ensembl	three_prime_utr	102195733	102196653	0	+	.	gene_id "ENSRNOG00000046862"; gene_version "4"; transcript_id "ENSRNOT00000052422"; transcript_version "7"; gene_name "Armcx1"; gene_source "ensembl"; gene_biotype "protein_coding"; transcript_name "Armcx1-202"; transcript_source "ensembl"; transcript_biotype "protein_coding";
X	ensembl	three_prime_utr	102195733	102197270	0	+	.	gene_id "ENSRNOG00000046862"; gene_version "4"; transcript_id "ENSRNOT00000029833"; transcript_version "8"; gene_name "Armcx1"; gene_source "ensembl"; gene_biotype "protein_coding"; transcript_name "Armcx1-201"; transcript_source "ensembl"; transcript_biotype "protein_coding";
X	ensembl	three_prime_utr	102195733	102198858	0	+	.	gene_id "ENSRNOG00000046862"; gene_version "4"; transcript_id "ENSRNOT00000139244"; transcript_version "1"; gene_name "Armcx1"; gene_source "ensembl"; gene_biotype "protein_coding"; transcript_name "Armcx1-203"; transcript_source "ensembl"; transcript_biotype "protein_coding"; tag "Ensembl_canonical";
X	ensembl	exon	102198503	102199115	0	+	.	gene_id "ENSRNOG00000046862"; gene_version "4"; transcript_id "ENSRNOT00000029833"; transcript_version "8"; exon_number "5"; gene_name "Armcx1"; gene_source "ensembl"; gene_biotype "protein_coding"; transcript_name "Armcx1-201"; transcript_source "ensembl"; transcript_biotype "protein_coding"; exon_id "ENSRNOE00000761108"; exon_version "1";
X	ensembl	three_prime_utr	102198503	102199115	0	+	.	gene_id "ENSRNOG00000046862"; gene_version "4"; transcript_id "ENSRNOT00000029833"; transcript_version "8"; gene_name "Armcx1"; gene_source "ensembl"; gene_biotype "protein_coding"; transcript_name "Armcx1-201"; transcript_source "ensembl"; transcript_biotype "protein_coding";
X	sraer114_es	exon	102212123	102212239	0.196749287615251	+	.	gene_id "sraer114_gene_20126"; transcript_id "sraer114_gene_20126_tx_1"; exon_id "X_102212123_102212239_+"; exonnum "1"; txlen "1558";
X	sraer114_ss	exon	102215566	102217006	0.196749287615251	+	.	gene_id "sraer114_gene_20126"; transcript_id "sraer114_gene_20126_tx_1"; exon_id "X_102215566_102217006_+"; exonnum "2"; txlen "1558";
X	ensembl	exon	102219848	102219874	0	+	.	gene_id "ENSRNOG00000025730"; gene_version "8"; transcript_id "ENSRNOT00000147327"; transcript_version "1"; exon_number "1"; gene_name "Armcx3"; gene_source "ensembl"; gene_biotype "protein_coding"; transcript_name "Armcx3-207"; transcript_source "ensembl"; transcript_biotype "protein_coding"; exon_id "ENSRNOE00000818050"; exon_version "1";
X	ensembl	five_prime_utr	102219848	102219874	0	+	.	gene_id "ENSRNOG00000025730"; gene_version "8"; transcript_id "ENSRNOT00000147327"; transcript_version "1"; gene_name "Armcx3"; gene_source "ensembl"; gene_biotype "protein_coding"; transcript_name "Armcx3-207"; transcript_source "ensembl"; transcript_biotype "protein_coding";
X	ensembl	transcript	102219848	102236392	0	+	.	gene_id "ENSRNOG00000025730"; gene_version "8"; transcript_id "ENSRNOT00000147327"; transcript_version "1"; gene_name "Armcx3"; gene_source "ensembl"; gene_biotype "protein_coding"; transcript_name "Armcx3-207"; transcript_source "ensembl"; transcript_biotype "protein_coding";
X	ensembl	gene	102219848	102263297	0	+	.	gene_id "ENSRNOG00000025730"; gene_version "8"; gene_name "Armcx3"; gene_source "ensembl"; gene_biotype "protein_coding";
X	ensembl	exon	102230076	102230547	0	+	.	gene_id "ENSRNOG00000025730"; gene_version "8"; transcript_id "ENSRNOT00000114255"; transcript_version "2"; exon_number "1"; gene_name "Armcx3"; gene_source "ensembl"; gene_biotype "protein_coding"; transcript_name "Armcx3-205"; transcript_source "ensembl"; transcript_biotype "protein_coding"; exon_id "ENSRNOE00000681139"; exon_version "1";
X	ensembl	five_prime_utr	102230076	102230547	0	+	.	gene_id "ENSRNOG00000025730"; gene_version "8"; transcript_id "ENSRNOT00000114255"; transcript_version "2"; gene_name "Armcx3"; gene_source "ensembl"; gene_biotype "protein_coding"; transcript_name "Armcx3-205"; transcript_source "ensembl"; transcript_biotype "protein_coding";
X	ensembl	transcript	102230076	102235520	0	+	.	gene_id "ENSRNOG00000025730"; gene_version "8"; transcript_id "ENSRNOT00000114255"; transcript_version "2"; gene_name "Armcx3"; gene_source "ensembl"; gene_biotype "protein_coding"; transcript_name "Armcx3-205"; transcript_source "ensembl"; transcript_biotype "protein_coding";
X	ensembl	exon	102230221	102230547	0	+	.	gene_id "ENSRNOG00000025730"; gene_version "8"; transcript_id "ENSRNOT00000163223"; transcript_version "1"; exon_number "1"; gene_name "Armcx3"; gene_source "ensembl"; gene_biotype "protein_coding"; transcript_name "Armcx3-208"; transcript_source "ensembl"; transcript_biotype "protein_coding"; exon_id "ENSRNOE00000687342"; exon_version "1";
X	ensembl	five_prime_utr	102230221	102230547	0	+	.	gene_id "ENSRNOG00000025730"; gene_version "8"; transcript_id "ENSRNOT00000163223"; transcript_version "1"; gene_name "Armcx3"; gene_source "ensembl"; gene_biotype "protein_coding"; transcript_name "Armcx3-208"; transcript_source "ensembl"; transcript_biotype "protein_coding";
X	ensembl	exon	102230221	102230547	0	+	.	gene_id "ENSRNOG00000025730"; gene_version "8"; transcript_id "ENSRNOT00000137008"; transcript_version "1"; exon_number "1"; gene_name "Armcx3"; gene_source "ensembl"; gene_biotype "protein_coding"; transcript_name "Armcx3-206"; transcript_source "ensembl"; transcript_biotype "protein_coding"; exon_id "ENSRNOE00000687342"; exon_version "1";
X	ensembl	five_prime_utr	102230221	102230547	0	+	.	gene_id "ENSRNOG00000025730"; gene_version "8"; transcript_id "ENSRNOT00000137008"; transcript_version "1"; gene_name "Armcx3"; gene_source "ensembl"; gene_biotype "protein_coding"; transcript_name "Armcx3-206"; transcript_source "ensembl"; transcript_biotype "protein_coding";
X	ensembl	exon	102230221	102231161	0	+	.	gene_id "ENSRNOG00000025730"; gene_version "8"; transcript_id "ENSRNOT00000114177"; transcript_version "2"; exon_number "1"; gene_name "Armcx3"; gene_source "ensembl"; gene_biotype "protein_coding"; transcript_name "Armcx3-204"; transcript_source "ensembl"; transcript_biotype "protein_coding"; exon_id "ENSRNOE00000599466"; exon_version "2";
X	ensembl	five_prime_utr	102230221	102231161	0	+	.	gene_id "ENSRNOG00000025730"; gene_version "8"; transcript_id "ENSRNOT00000114177"; transcript_version "2"; gene_name "Armcx3"; gene_source "ensembl"; gene_biotype "protein_coding"; transcript_name "Armcx3-204"; transcript_source "ensembl"; transcript_biotype "protein_coding";
X	ensembl	transcript	102230221	102237378	0	+	.	gene_id "ENSRNOG00000025730"; gene_version "8"; transcript_id "ENSRNOT00000163223"; transcript_version "1"; gene_name "Armcx3"; gene_source "ensembl"; gene_biotype "protein_coding"; transcript_name "Armcx3-208"; transcript_source "ensembl"; transcript_biotype "protein_coding";
X	ensembl	transcript	102230221	102241811	0	+	.	gene_id "ENSRNOG00000025730"; gene_version "8"; transcript_id "ENSRNOT00000137008"; transcript_version "1"; gene_name "Armcx3"; gene_source "ensembl"; gene_biotype "protein_coding"; transcript_name "Armcx3-206"; transcript_source "ensembl"; transcript_biotype "protein_coding";
X	ensembl	transcript	102230221	102263297	0	+	.	gene_id "ENSRNOG00000025730"; gene_version "8"; transcript_id "ENSRNOT00000114177"; transcript_version "2"; gene_name "Armcx3"; gene_source "ensembl"; gene_biotype "protein_coding"; transcript_name "Armcx3-204"; transcript_source "ensembl"; transcript_biotype "protein_coding";
X	ensembl	exon	102230363	102230547	0	+	.	gene_id "ENSRNOG00000025730"; gene_version "8"; transcript_id "ENSRNOT00000099243"; transcript_version "2"; exon_number "1"; gene_name "Armcx3"; gene_source "ensembl"; gene_biotype "protein_coding"; transcript_name "Armcx3-203"; transcript_source "ensembl"; transcript_biotype "protein_coding"; exon_id "ENSRNOE00000387177"; exon_version "3";
X	ensembl	five_prime_utr	102230363	102230547	0	+	.	gene_id "ENSRNOG00000025730"; gene_version "8"; transcript_id "ENSRNOT00000099243"; transcript_version "2"; gene_name "Armcx3"; gene_source "ensembl"; gene_biotype "protein_coding"; transcript_name "Armcx3-203"; transcript_source "ensembl"; transcript_biotype "protein_coding";
X	ensembl	transcript	102230363	102242832	0	+	.	gene_id "ENSRNOG00000025730"; gene_version "8"; transcript_id "ENSRNOT00000099243"; transcript_version "2"; gene_name "Armcx3"; gene_source "ensembl"; gene_biotype "protein_coding"; transcript_name "Armcx3-203"; transcript_source "ensembl"; transcript_biotype "protein_coding";
X	ensembl	exon	102230442	102230547	0	+	.	gene_id "ENSRNOG00000025730"; gene_version "8"; transcript_id "ENSRNOT00000147327"; transcript_version "1"; exon_number "2"; gene_name "Armcx3"; gene_source "ensembl"; gene_biotype "protein_coding"; transcript_name "Armcx3-207"; transcript_source "ensembl"; transcript_biotype "protein_coding"; exon_id "ENSRNOE00000627594"; exon_version "2";
X	ensembl	five_prime_utr	102230442	102230547	0	+	.	gene_id "ENSRNOG00000025730"; gene_version "8"; transcript_id "ENSRNOT00000147327"; transcript_version "1"; gene_name "Armcx3"; gene_source "ensembl"; gene_biotype "protein_coding"; transcript_name "Armcx3-207"; transcript_source "ensembl"; transcript_biotype "protein_coding";
X	ENSEMBL114_rn	exon	102230442	102230547	0.0805795109557008	+	.	gene_id "ENSRNOG00000025730"; transcript_id "ENSRNOG00000025730_tx_5"; exon_id "X_102230442_102230547_+"; exonnum "1"; txlen "1712";
X	ensembl	exon	102230640	102230701	0	+	.	gene_id "ENSRNOG00000025730"; gene_version "8"; transcript_id "ENSRNOT00000029664"; transcript_version "7"; exon_number "1"; gene_name "Armcx3"; gene_source "ensembl"; gene_biotype "protein_coding"; transcript_name "Armcx3-201"; transcript_source "ensembl"; transcript_biotype "protein_coding"; exon_id "ENSRNOE00000817543"; exon_version "1";
X	ensembl	five_prime_utr	102230640	102230701	0	+	.	gene_id "ENSRNOG00000025730"; gene_version "8"; transcript_id "ENSRNOT00000029664"; transcript_version "7"; gene_name "Armcx3"; gene_source "ensembl"; gene_biotype "protein_coding"; transcript_name "Armcx3-201"; transcript_source "ensembl"; transcript_biotype "protein_coding";
X	ensembl	transcript	102230640	102233988	0	+	.	gene_id "ENSRNOG00000025730"; gene_version "8"; transcript_id "ENSRNOT00000029664"; transcript_version "7"; gene_name "Armcx3"; gene_source "ensembl"; gene_biotype "protein_coding"; transcript_name "Armcx3-201"; transcript_source "ensembl"; transcript_biotype "protein_coding";
X	ensembl	exon	102230661	102230701	0	+	.	gene_id "ENSRNOG00000025730"; gene_version "8"; transcript_id "ENSRNOT00000114255"; transcript_version "2"; exon_number "2"; gene_name "Armcx3"; gene_source "ensembl"; gene_biotype "protein_coding"; transcript_name "Armcx3-205"; transcript_source "ensembl"; transcript_biotype "protein_coding"; exon_id "ENSRNOE00000614165"; exon_version "1";
X	ensembl	five_prime_utr	102230661	102230701	0	+	.	gene_id "ENSRNOG00000025730"; gene_version "8"; transcript_id "ENSRNOT00000114255"; transcript_version "2"; gene_name "Armcx3"; gene_source "ensembl"; gene_biotype "protein_coding"; transcript_name "Armcx3-205"; transcript_source "ensembl"; transcript_biotype "protein_coding";
X	ensembl	exon	102231055	102231161	0	+	.	gene_id "ENSRNOG00000025730"; gene_version "8"; transcript_id "ENSRNOT00000163223"; transcript_version "1"; exon_number "2"; gene_name "Armcx3"; gene_source "ensembl"; gene_biotype "protein_coding"; transcript_name "Armcx3-208"; transcript_source "ensembl"; transcript_biotype "protein_coding"; exon_id "ENSRNOE00000662825"; exon_version "2";
X	ensembl	five_prime_utr	102231055	102231161	0	+	.	gene_id "ENSRNOG00000025730"; gene_version "8"; transcript_id "ENSRNOT00000163223"; transcript_version "1"; gene_name "Armcx3"; gene_source "ensembl"; gene_biotype "protein_coding"; transcript_name "Armcx3-208"; transcript_source "ensembl"; transcript_biotype "protein_coding";
X	ensembl	exon	102231083	102231161	0	+	.	gene_id "ENSRNOG00000025730"; gene_version "8"; transcript_id "ENSRNOT00000114255"; transcript_version "2"; exon_number "3"; gene_name "Armcx3"; gene_source "ensembl"; gene_biotype "protein_coding"; transcript_name "Armcx3-205"; transcript_source "ensembl"; transcript_biotype "protein_coding"; exon_id "ENSRNOE00000387175"; exon_version "1";
X	ensembl	five_prime_utr	102231083	102231161	0	+	.	gene_id "ENSRNOG00000025730"; gene_version "8"; transcript_id "ENSRNOT00000114255"; transcript_version "2"; gene_name "Armcx3"; gene_source "ensembl"; gene_biotype "protein_coding"; transcript_name "Armcx3-205"; transcript_source "ensembl"; transcript_biotype "protein_coding";
X	ensembl	exon	102231083	102231161	0	+	.	gene_id "ENSRNOG00000025730"; gene_version "8"; transcript_id "ENSRNOT00000137008"; transcript_version "1"; exon_number "2"; gene_name "Armcx3"; gene_source "ensembl"; gene_biotype "protein_coding"; transcript_name "Armcx3-206"; transcript_source "ensembl"; transcript_biotype "protein_coding"; exon_id "ENSRNOE00000387175"; exon_version "1";
X	ensembl	five_prime_utr	102231083	102231161	0	+	.	gene_id "ENSRNOG00000025730"; gene_version "8"; transcript_id "ENSRNOT00000137008"; transcript_version "1"; gene_name "Armcx3"; gene_source "ensembl"; gene_biotype "protein_coding"; transcript_name "Armcx3-206"; transcript_source "ensembl"; transcript_biotype "protein_coding";
X	ensembl	exon	102231083	102231161	0	+	.	gene_id "ENSRNOG00000025730"; gene_version "8"; transcript_id "ENSRNOT00000099243"; transcript_version "2"; exon_number "2"; gene_name "Armcx3"; gene_source "ensembl"; gene_biotype "protein_coding"; transcript_name "Armcx3-203"; transcript_source "ensembl"; transcript_biotype "protein_coding"; exon_id "ENSRNOE00000387175"; exon_version "1";
X	ensembl	five_prime_utr	102231083	102231161	0	+	.	gene_id "ENSRNOG00000025730"; gene_version "8"; transcript_id "ENSRNOT00000099243"; transcript_version "2"; gene_name "Armcx3"; gene_source "ensembl"; gene_biotype "protein_coding"; transcript_name "Armcx3-203"; transcript_source "ensembl"; transcript_biotype "protein_coding";
X	ensembl	exon	102231083	102231161	0	+	.	gene_id "ENSRNOG00000025730"; gene_version "8"; transcript_id "ENSRNOT00000147327"; transcript_version "1"; exon_number "3"; gene_name "Armcx3"; gene_source "ensembl"; gene_biotype "protein_coding"; transcript_name "Armcx3-207"; transcript_source "ensembl"; transcript_biotype "protein_coding"; exon_id "ENSRNOE00000387175"; exon_version "1";
X	ensembl	five_prime_utr	102231083	102231161	0	+	.	gene_id "ENSRNOG00000025730"; gene_version "8"; transcript_id "ENSRNOT00000147327"; transcript_version "1"; gene_name "Armcx3"; gene_source "ensembl"; gene_biotype "protein_coding"; transcript_name "Armcx3-207"; transcript_source "ensembl"; transcript_biotype "protein_coding";
X	ENSEMBL114_rn	exon	102231083	102231161	0.0805795109557008	+	.	gene_id "ENSRNOG00000025730"; transcript_id "ENSRNOG00000025730_tx_5"; exon_id "X_102231083_102231161_+"; exonnum "2"; txlen "1712";
X	ensembl	exon	102231613	102231673	0	+	.	gene_id "ENSRNOG00000025730"; gene_version "8"; transcript_id "ENSRNOT00000029664"; transcript_version "7"; exon_number "2"; gene_name "Armcx3"; gene_source "ensembl"; gene_biotype "protein_coding"; transcript_name "Armcx3-201"; transcript_source "ensembl"; transcript_biotype "protein_coding"; exon_id "ENSRNOE00000387174"; exon_version "1";
X	ensembl	five_prime_utr	102231613	102231673	0	+	.	gene_id "ENSRNOG00000025730"; gene_version "8"; transcript_id "ENSRNOT00000029664"; transcript_version "7"; gene_name "Armcx3"; gene_source "ensembl"; gene_biotype "protein_coding"; transcript_name "Armcx3-201"; transcript_source "ensembl"; transcript_biotype "protein_coding";
X	ensembl	exon	102231613	102231673	0	+	.	gene_id "ENSRNOG00000025730"; gene_version "8"; transcript_id "ENSRNOT00000114255"; transcript_version "2"; exon_number "4"; gene_name "Armcx3"; gene_source "ensembl"; gene_biotype "protein_coding"; transcript_name "Armcx3-205"; transcript_source "ensembl"; transcript_biotype "protein_coding"; exon_id "ENSRNOE00000387174"; exon_version "1";
X	ensembl	five_prime_utr	102231613	102231673	0	+	.	gene_id "ENSRNOG00000025730"; gene_version "8"; transcript_id "ENSRNOT00000114255"; transcript_version "2"; gene_name "Armcx3"; gene_source "ensembl"; gene_biotype "protein_coding"; transcript_name "Armcx3-205"; transcript_source "ensembl"; transcript_biotype "protein_coding";
X	ensembl	exon	102231613	102231673	0	+	.	gene_id "ENSRNOG00000025730"; gene_version "8"; transcript_id "ENSRNOT00000163223"; transcript_version "1"; exon_number "3"; gene_name "Armcx3"; gene_source "ensembl"; gene_biotype "protein_coding"; transcript_name "Armcx3-208"; transcript_source "ensembl"; transcript_biotype "protein_coding"; exon_id "ENSRNOE00000387174"; exon_version "1";
X	ensembl	five_prime_utr	102231613	102231673	0	+	.	gene_id "ENSRNOG00000025730"; gene_version "8"; transcript_id "ENSRNOT00000163223"; transcript_version "1"; gene_name "Armcx3"; gene_source "ensembl"; gene_biotype "protein_coding"; transcript_name "Armcx3-208"; transcript_source "ensembl"; transcript_biotype "protein_coding";
X	ensembl	exon	102231613	102231673	0	+	.	gene_id "ENSRNOG00000025730"; gene_version "8"; transcript_id "ENSRNOT00000137008"; transcript_version "1"; exon_number "3"; gene_name "Armcx3"; gene_source "ensembl"; gene_biotype "protein_coding"; transcript_name "Armcx3-206"; transcript_source "ensembl"; transcript_biotype "protein_coding"; exon_id "ENSRNOE00000387174"; exon_version "1";
X	ensembl	five_prime_utr	102231613	102231673	0	+	.	gene_id "ENSRNOG00000025730"; gene_version "8"; transcript_id "ENSRNOT00000137008"; transcript_version "1"; gene_name "Armcx3"; gene_source "ensembl"; gene_biotype "protein_coding"; transcript_name "Armcx3-206"; transcript_source "ensembl"; transcript_biotype "protein_coding";
X	ensembl	exon	102231613	102231673	0	+	.	gene_id "ENSRNOG00000025730"; gene_version "8"; transcript_id "ENSRNOT00000099243"; transcript_version "2"; exon_number "3"; gene_name "Armcx3"; gene_source "ensembl"; gene_biotype "protein_coding"; transcript_name "Armcx3-203"; transcript_source "ensembl"; transcript_biotype "protein_coding"; exon_id "ENSRNOE00000387174"; exon_version "1";
X	ensembl	five_prime_utr	102231613	102231673	0	+	.	gene_id "ENSRNOG00000025730"; gene_version "8"; transcript_id "ENSRNOT00000099243"; transcript_version "2"; gene_name "Armcx3"; gene_source "ensembl"; gene_biotype "protein_coding"; transcript_name "Armcx3-203"; transcript_source "ensembl"; transcript_biotype "protein_coding";
X	ensembl	exon	102231613	102231673	0	+	.	gene_id "ENSRNOG00000025730"; gene_version "8"; transcript_id "ENSRNOT00000147327"; transcript_version "1"; exon_number "4"; gene_name "Armcx3"; gene_source "ensembl"; gene_biotype "protein_coding"; transcript_name "Armcx3-207"; transcript_source "ensembl"; transcript_biotype "protein_coding"; exon_id "ENSRNOE00000387174"; exon_version "1";
X	ensembl	five_prime_utr	102231613	102231673	0	+	.	gene_id "ENSRNOG00000025730"; gene_version "8"; transcript_id "ENSRNOT00000147327"; transcript_version "1"; gene_name "Armcx3"; gene_source "ensembl"; gene_biotype "protein_coding"; transcript_name "Armcx3-207"; transcript_source "ensembl"; transcript_biotype "protein_coding";
X	ensembl	exon	102231613	102231673	0	+	.	gene_id "ENSRNOG00000025730"; gene_version "8"; transcript_id "ENSRNOT00000114177"; transcript_version "2"; exon_number "2"; gene_name "Armcx3"; gene_source "ensembl"; gene_biotype "protein_coding"; transcript_name "Armcx3-204"; transcript_source "ensembl"; transcript_biotype "protein_coding"; exon_id "ENSRNOE00000387174"; exon_version "1";
X	ensembl	five_prime_utr	102231613	102231673	0	+	.	gene_id "ENSRNOG00000025730"; gene_version "8"; transcript_id "ENSRNOT00000114177"; transcript_version "2"; gene_name "Armcx3"; gene_source "ensembl"; gene_biotype "protein_coding"; transcript_name "Armcx3-204"; transcript_source "ensembl"; transcript_biotype "protein_coding";
X	ENSEMBL114_rn	exon	102231613	102231673	0.0805795109557008	+	.	gene_id "ENSRNOG00000025730"; transcript_id "ENSRNOG00000025730_tx_5"; exon_id "X_102231613_102231673_+"; exonnum "3"; txlen "1712";
X	ensembl	exon	102231987	102232056	0	+	.	gene_id "ENSRNOG00000025730"; gene_version "8"; transcript_id "ENSRNOT00000029664"; transcript_version "7"; exon_number "3"; gene_name "Armcx3"; gene_source "ensembl"; gene_biotype "protein_coding"; transcript_name "Armcx3-201"; transcript_source "ensembl"; transcript_biotype "protein_coding"; exon_id "ENSRNOE00000387173"; exon_version "1";
X	ensembl	five_prime_utr	102231987	102232056	0	+	.	gene_id "ENSRNOG00000025730"; gene_version "8"; transcript_id "ENSRNOT00000029664"; transcript_version "7"; gene_name "Armcx3"; gene_source "ensembl"; gene_biotype "protein_coding"; transcript_name "Armcx3-201"; transcript_source "ensembl"; transcript_biotype "protein_coding";
X	ensembl	exon	102231987	102232056	0	+	.	gene_id "ENSRNOG00000025730"; gene_version "8"; transcript_id "ENSRNOT00000088760"; transcript_version "3"; exon_number "1"; gene_name "Armcx3"; gene_source "ensembl"; gene_biotype "protein_coding"; transcript_name "Armcx3-202"; transcript_source "ensembl"; transcript_biotype "protein_coding"; exon_id "ENSRNOE00000387173"; exon_version "1"; tag "Ensembl_canonical";
X	ensembl	five_prime_utr	102231987	102232056	0	+	.	gene_id "ENSRNOG00000025730"; gene_version "8"; transcript_id "ENSRNOT00000088760"; transcript_version "3"; gene_name "Armcx3"; gene_source "ensembl"; gene_biotype "protein_coding"; transcript_name "Armcx3-202"; transcript_source "ensembl"; transcript_biotype "protein_coding"; tag "Ensembl_canonical";
X	ensembl	exon	102231987	102232056	0	+	.	gene_id "ENSRNOG00000025730"; gene_version "8"; transcript_id "ENSRNOT00000114255"; transcript_version "2"; exon_number "5"; gene_name "Armcx3"; gene_source "ensembl"; gene_biotype "protein_coding"; transcript_name "Armcx3-205"; transcript_source "ensembl"; transcript_biotype "protein_coding"; exon_id "ENSRNOE00000387173"; exon_version "1";
X	ensembl	five_prime_utr	102231987	102232056	0	+	.	gene_id "ENSRNOG00000025730"; gene_version "8"; transcript_id "ENSRNOT00000114255"; transcript_version "2"; gene_name "Armcx3"; gene_source "ensembl"; gene_biotype "protein_coding"; transcript_name "Armcx3-205"; transcript_source "ensembl"; transcript_biotype "protein_coding";
X	ensembl	exon	102231987	102232056	0	+	.	gene_id "ENSRNOG00000025730"; gene_version "8"; transcript_id "ENSRNOT00000163223"; transcript_version "1"; exon_number "4"; gene_name "Armcx3"; gene_source "ensembl"; gene_biotype "protein_coding"; transcript_name "Armcx3-208"; transcript_source "ensembl"; transcript_biotype "protein_coding"; exon_id "ENSRNOE00000387173"; exon_version "1";
X	ensembl	five_prime_utr	102231987	102232056	0	+	.	gene_id "ENSRNOG00000025730"; gene_version "8"; transcript_id "ENSRNOT00000163223"; transcript_version "1"; gene_name "Armcx3"; gene_source "ensembl"; gene_biotype "protein_coding"; transcript_name "Armcx3-208"; transcript_source "ensembl"; transcript_biotype "protein_coding";
X	ensembl	exon	102231987	102232056	0	+	.	gene_id "ENSRNOG00000025730"; gene_version "8"; transcript_id "ENSRNOT00000137008"; transcript_version "1"; exon_number "4"; gene_name "Armcx3"; gene_source "ensembl"; gene_biotype "protein_coding"; transcript_name "Armcx3-206"; transcript_source "ensembl"; transcript_biotype "protein_coding"; exon_id "ENSRNOE00000387173"; exon_version "1";
X	ensembl	five_prime_utr	102231987	102232056	0	+	.	gene_id "ENSRNOG00000025730"; gene_version "8"; transcript_id "ENSRNOT00000137008"; transcript_version "1"; gene_name "Armcx3"; gene_source "ensembl"; gene_biotype "protein_coding"; transcript_name "Armcx3-206"; transcript_source "ensembl"; transcript_biotype "protein_coding";
X	ensembl	exon	102231987	102232056	0	+	.	gene_id "ENSRNOG00000025730"; gene_version "8"; transcript_id "ENSRNOT00000099243"; transcript_version "2"; exon_number "4"; gene_name "Armcx3"; gene_source "ensembl"; gene_biotype "protein_coding"; transcript_name "Armcx3-203"; transcript_source "ensembl"; transcript_biotype "protein_coding"; exon_id "ENSRNOE00000387173"; exon_version "1";
X	ensembl	five_prime_utr	102231987	102232056	0	+	.	gene_id "ENSRNOG00000025730"; gene_version "8"; transcript_id "ENSRNOT00000099243"; transcript_version "2"; gene_name "Armcx3"; gene_source "ensembl"; gene_biotype "protein_coding"; transcript_name "Armcx3-203"; transcript_source "ensembl"; transcript_biotype "protein_coding";
X	ensembl	exon	102231987	102232056	0	+	.	gene_id "ENSRNOG00000025730"; gene_version "8"; transcript_id "ENSRNOT00000147327"; transcript_version "1"; exon_number "5"; gene_name "Armcx3"; gene_source "ensembl"; gene_biotype "protein_coding"; transcript_name "Armcx3-207"; transcript_source "ensembl"; transcript_biotype "protein_coding"; exon_id "ENSRNOE00000387173"; exon_version "1";
X	ensembl	five_prime_utr	102231987	102232056	0	+	.	gene_id "ENSRNOG00000025730"; gene_version "8"; transcript_id "ENSRNOT00000147327"; transcript_version "1"; gene_name "Armcx3"; gene_source "ensembl"; gene_biotype "protein_coding"; transcript_name "Armcx3-207"; transcript_source "ensembl"; transcript_biotype "protein_coding";
X	ensembl	exon	102231987	102232056	0	+	.	gene_id "ENSRNOG00000025730"; gene_version "8"; transcript_id "ENSRNOT00000114177"; transcript_version "2"; exon_number "3"; gene_name "Armcx3"; gene_source "ensembl"; gene_biotype "protein_coding"; transcript_name "Armcx3-204"; transcript_source "ensembl"; transcript_biotype "protein_coding"; exon_id "ENSRNOE00000387173"; exon_version "1";
X	ensembl	five_prime_utr	102231987	102232056	0	+	.	gene_id "ENSRNOG00000025730"; gene_version "8"; transcript_id "ENSRNOT00000114177"; transcript_version "2"; gene_name "Armcx3"; gene_source "ensembl"; gene_biotype "protein_coding"; transcript_name "Armcx3-204"; transcript_source "ensembl"; transcript_biotype "protein_coding";
X	ENSEMBL114_rn	exon	102231987	102232056	0.0805795109557008	+	.	gene_id "ENSRNOG00000025730"; transcript_id "ENSRNOG00000025730_tx_5"; exon_id "X_102231987_102232056_+"; exonnum "4"; txlen "1712";
X	ensembl	transcript	102231987	102236315	0	+	.	gene_id "ENSRNOG00000025730"; gene_version "8"; transcript_id "ENSRNOT00000088760"; transcript_version "3"; gene_name "Armcx3"; gene_source "ensembl"; gene_biotype "protein_coding"; transcript_name "Armcx3-202"; transcript_source "ensembl"; transcript_biotype "protein_coding"; tag "Ensembl_canonical";
X	ensembl	five_prime_utr	102232348	102232494	0	+	.	gene_id "ENSRNOG00000025730"; gene_version "8"; transcript_id "ENSRNOT00000029664"; transcript_version "7"; gene_name "Armcx3"; gene_source "ensembl"; gene_biotype "protein_coding"; transcript_name "Armcx3-201"; transcript_source "ensembl"; transcript_biotype "protein_coding";
X	ensembl	five_prime_utr	102232348	102232494	0	+	.	gene_id "ENSRNOG00000025730"; gene_version "8"; transcript_id "ENSRNOT00000088760"; transcript_version "3"; gene_name "Armcx3"; gene_source "ensembl"; gene_biotype "protein_coding"; transcript_name "Armcx3-202"; transcript_source "ensembl"; transcript_biotype "protein_coding"; tag "Ensembl_canonical";
X	ensembl	five_prime_utr	102232348	102232494	0	+	.	gene_id "ENSRNOG00000025730"; gene_version "8"; transcript_id "ENSRNOT00000114255"; transcript_version "2"; gene_name "Armcx3"; gene_source "ensembl"; gene_biotype "protein_coding"; transcript_name "Armcx3-205"; transcript_source "ensembl"; transcript_biotype "protein_coding";
X	ensembl	five_prime_utr	102232348	102232494	0	+	.	gene_id "ENSRNOG00000025730"; gene_version "8"; transcript_id "ENSRNOT00000163223"; transcript_version "1"; gene_name "Armcx3"; gene_source "ensembl"; gene_biotype "protein_coding"; transcript_name "Armcx3-208"; transcript_source "ensembl"; transcript_biotype "protein_coding";
X	ensembl	five_prime_utr	102232348	102232494	0	+	.	gene_id "ENSRNOG00000025730"; gene_version "8"; transcript_id "ENSRNOT00000137008"; transcript_version "1"; gene_name "Armcx3"; gene_source "ensembl"; gene_biotype "protein_coding"; transcript_name "Armcx3-206"; transcript_source "ensembl"; transcript_biotype "protein_coding";
X	ensembl	five_prime_utr	102232348	102232494	0	+	.	gene_id "ENSRNOG00000025730"; gene_version "8"; transcript_id "ENSRNOT00000099243"; transcript_version "2"; gene_name "Armcx3"; gene_source "ensembl"; gene_biotype "protein_coding"; transcript_name "Armcx3-203"; transcript_source "ensembl"; transcript_biotype "protein_coding";
X	ensembl	five_prime_utr	102232348	102232494	0	+	.	gene_id "ENSRNOG00000025730"; gene_version "8"; transcript_id "ENSRNOT00000147327"; transcript_version "1"; gene_name "Armcx3"; gene_source "ensembl"; gene_biotype "protein_coding"; transcript_name "Armcx3-207"; transcript_source "ensembl"; transcript_biotype "protein_coding";
X	ensembl	five_prime_utr	102232348	102232494	0	+	.	gene_id "ENSRNOG00000025730"; gene_version "8"; transcript_id "ENSRNOT00000114177"; transcript_version "2"; gene_name "Armcx3"; gene_source "ensembl"; gene_biotype "protein_coding"; transcript_name "Armcx3-204"; transcript_source "ensembl"; transcript_biotype "protein_coding";
X	ensembl	exon	102232348	102233565	0	+	.	gene_id "ENSRNOG00000025730"; gene_version "8"; transcript_id "ENSRNOT00000088760"; transcript_version "3"; exon_number "2"; gene_name "Armcx3"; gene_source "ensembl"; gene_biotype "protein_coding"; transcript_name "Armcx3-202"; transcript_source "ensembl"; transcript_biotype "protein_coding"; exon_id "ENSRNOE00000517244"; exon_version "3"; tag "Ensembl_canonical";
X	ENSEMBL114_rn	exon	102232348	102233565	0.0805795109557008	+	.	gene_id "ENSRNOG00000025730"; transcript_id "ENSRNOG00000025730_tx_5"; exon_id "X_102232348_102233565_+"; exonnum "5"; txlen "1712";
X	ensembl	exon	102232348	102233988	0	+	.	gene_id "ENSRNOG00000025730"; gene_version "8"; transcript_id "ENSRNOT00000029664"; transcript_version "7"; exon_number "4"; gene_name "Armcx3"; gene_source "ensembl"; gene_biotype "protein_coding"; transcript_name "Armcx3-201"; transcript_source "ensembl"; transcript_biotype "protein_coding"; exon_id "ENSRNOE00000244025"; exon_version "7";
X	ensembl	exon	102232348	102235520	0	+	.	gene_id "ENSRNOG00000025730"; gene_version "8"; transcript_id "ENSRNOT00000114255"; transcript_version "2"; exon_number "6"; gene_name "Armcx3"; gene_source "ensembl"; gene_biotype "protein_coding"; transcript_name "Armcx3-205"; transcript_source "ensembl"; transcript_biotype "protein_coding"; exon_id "ENSRNOE00000607220"; exon_version "2";
X	ensembl	exon	102232348	102236189	0	+	.	gene_id "ENSRNOG00000025730"; gene_version "8"; transcript_id "ENSRNOT00000137008"; transcript_version "1"; exon_number "5"; gene_name "Armcx3"; gene_source "ensembl"; gene_biotype "protein_coding"; transcript_name "Armcx3-206"; transcript_source "ensembl"; transcript_biotype "protein_coding"; exon_id "ENSRNOE00000638910"; exon_version "2";
X	ensembl	exon	102232348	102236189	0	+	.	gene_id "ENSRNOG00000025730"; gene_version "8"; transcript_id "ENSRNOT00000099243"; transcript_version "2"; exon_number "5"; gene_name "Armcx3"; gene_source "ensembl"; gene_biotype "protein_coding"; transcript_name "Armcx3-203"; transcript_source "ensembl"; transcript_biotype "protein_coding"; exon_id "ENSRNOE00000638910"; exon_version "2";
X	ensembl	exon	102232348	102236189	0	+	.	gene_id "ENSRNOG00000025730"; gene_version "8"; transcript_id "ENSRNOT00000114177"; transcript_version "2"; exon_number "4"; gene_name "Armcx3"; gene_source "ensembl"; gene_biotype "protein_coding"; transcript_name "Armcx3-204"; transcript_source "ensembl"; transcript_biotype "protein_coding"; exon_id "ENSRNOE00000638910"; exon_version "2";
X	ensembl	exon	102232348	102236392	0	+	.	gene_id "ENSRNOG00000025730"; gene_version "8"; transcript_id "ENSRNOT00000147327"; transcript_version "1"; exon_number "6"; gene_name "Armcx3"; gene_source "ensembl"; gene_biotype "protein_coding"; transcript_name "Armcx3-207"; transcript_source "ensembl"; transcript_biotype "protein_coding"; exon_id "ENSRNOE00000589331"; exon_version "2";
X	ensembl	exon	102232348	102237378	0	+	.	gene_id "ENSRNOG00000025730"; gene_version "8"; transcript_id "ENSRNOT00000163223"; transcript_version "1"; exon_number "5"; gene_name "Armcx3"; gene_source "ensembl"; gene_biotype "protein_coding"; transcript_name "Armcx3-208"; transcript_source "ensembl"; transcript_biotype "protein_coding"; exon_id "ENSRNOE00000757059"; exon_version "1";
X	ensembl	start_codon	102232495	102232497	0	+	0	gene_id "ENSRNOG00000025730"; gene_version "8"; transcript_id "ENSRNOT00000029664"; transcript_version "7"; exon_number "4"; gene_name "Armcx3"; gene_source "ensembl"; gene_biotype "protein_coding"; transcript_name "Armcx3-201"; transcript_source "ensembl"; transcript_biotype "protein_coding";
X	ensembl	start_codon	102232495	102232497	0	+	0	gene_id "ENSRNOG00000025730"; gene_version "8"; transcript_id "ENSRNOT00000088760"; transcript_version "3"; exon_number "2"; gene_name "Armcx3"; gene_source "ensembl"; gene_biotype "protein_coding"; transcript_name "Armcx3-202"; transcript_source "ensembl"; transcript_biotype "protein_coding"; tag "Ensembl_canonical";
X	ensembl	start_codon	102232495	102232497	0	+	0	gene_id "ENSRNOG00000025730"; gene_version "8"; transcript_id "ENSRNOT00000114255"; transcript_version "2"; exon_number "6"; gene_name "Armcx3"; gene_source "ensembl"; gene_biotype "protein_coding"; transcript_name "Armcx3-205"; transcript_source "ensembl"; transcript_biotype "protein_coding";
X	ensembl	start_codon	102232495	102232497	0	+	0	gene_id "ENSRNOG00000025730"; gene_version "8"; transcript_id "ENSRNOT00000163223"; transcript_version "1"; exon_number "5"; gene_name "Armcx3"; gene_source "ensembl"; gene_biotype "protein_coding"; transcript_name "Armcx3-208"; transcript_source "ensembl"; transcript_biotype "protein_coding";
X	ensembl	start_codon	102232495	102232497	0	+	0	gene_id "ENSRNOG00000025730"; gene_version "8"; transcript_id "ENSRNOT00000137008"; transcript_version "1"; exon_number "5"; gene_name "Armcx3"; gene_source "ensembl"; gene_biotype "protein_coding"; transcript_name "Armcx3-206"; transcript_source "ensembl"; transcript_biotype "protein_coding";
X	ensembl	start_codon	102232495	102232497	0	+	0	gene_id "ENSRNOG00000025730"; gene_version "8"; transcript_id "ENSRNOT00000099243"; transcript_version "2"; exon_number "5"; gene_name "Armcx3"; gene_source "ensembl"; gene_biotype "protein_coding"; transcript_name "Armcx3-203"; transcript_source "ensembl"; transcript_biotype "protein_coding";
X	ensembl	start_codon	102232495	102232497	0	+	0	gene_id "ENSRNOG00000025730"; gene_version "8"; transcript_id "ENSRNOT00000147327"; transcript_version "1"; exon_number "6"; gene_name "Armcx3"; gene_source "ensembl"; gene_biotype "protein_coding"; transcript_name "Armcx3-207"; transcript_source "ensembl"; transcript_biotype "protein_coding";
X	ensembl	start_codon	102232495	102232497	0	+	0	gene_id "ENSRNOG00000025730"; gene_version "8"; transcript_id "ENSRNOT00000114177"; transcript_version "2"; exon_number "4"; gene_name "Armcx3"; gene_source "ensembl"; gene_biotype "protein_coding"; transcript_name "Armcx3-204"; transcript_source "ensembl"; transcript_biotype "protein_coding";
X	ensembl	CDS	102232495	102233565	0	+	0	gene_id "ENSRNOG00000025730"; gene_version "8"; transcript_id "ENSRNOT00000088760"; transcript_version "3"; exon_number "2"; gene_name "Armcx3"; gene_source "ensembl"; gene_biotype "protein_coding"; transcript_name "Armcx3-202"; transcript_source "ensembl"; transcript_biotype "protein_coding"; protein_id "ENSRNOP00000075527"; protein_version "3"; tag "Ensembl_canonical";
X	ensembl	CDS	102232495	102233631	0	+	0	gene_id "ENSRNOG00000025730"; gene_version "8"; transcript_id "ENSRNOT00000029664"; transcript_version "7"; exon_number "4"; gene_name "Armcx3"; gene_source "ensembl"; gene_biotype "protein_coding"; transcript_name "Armcx3-201"; transcript_source "ensembl"; transcript_biotype "protein_coding"; protein_id "ENSRNOP00000033859"; protein_version "4";
X	ensembl	CDS	102232495	102233631	0	+	0	gene_id "ENSRNOG00000025730"; gene_version "8"; transcript_id "ENSRNOT00000114255"; transcript_version "2"; exon_number "6"; gene_name "Armcx3"; gene_source "ensembl"; gene_biotype "protein_coding"; transcript_name "Armcx3-205"; transcript_source "ensembl"; transcript_biotype "protein_coding"; protein_id "ENSRNOP00000086584"; protein_version "1";
X	ensembl	CDS	102232495	102233631	0	+	0	gene_id "ENSRNOG00000025730"; gene_version "8"; transcript_id "ENSRNOT00000163223"; transcript_version "1"; exon_number "5"; gene_name "Armcx3"; gene_source "ensembl"; gene_biotype "protein_coding"; transcript_name "Armcx3-208"; transcript_source "ensembl"; transcript_biotype "protein_coding"; protein_id "ENSRNOP00000104642"; protein_version "1";
X	ensembl	CDS	102232495	102233631	0	+	0	gene_id "ENSRNOG00000025730"; gene_version "8"; transcript_id "ENSRNOT00000137008"; transcript_version "1"; exon_number "5"; gene_name "Armcx3"; gene_source "ensembl"; gene_biotype "protein_coding"; transcript_name "Armcx3-206"; transcript_source "ensembl"; transcript_biotype "protein_coding"; protein_id "ENSRNOP00000105929"; protein_version "1";
X	ensembl	CDS	102232495	102233631	0	+	0	gene_id "ENSRNOG00000025730"; gene_version "8"; transcript_id "ENSRNOT00000099243"; transcript_version "2"; exon_number "5"; gene_name "Armcx3"; gene_source "ensembl"; gene_biotype "protein_coding"; transcript_name "Armcx3-203"; transcript_source "ensembl"; transcript_biotype "protein_coding"; protein_id "ENSRNOP00000090836"; protein_version "2";
X	ensembl	CDS	102232495	102233631	0	+	0	gene_id "ENSRNOG00000025730"; gene_version "8"; transcript_id "ENSRNOT00000147327"; transcript_version "1"; exon_number "6"; gene_name "Armcx3"; gene_source "ensembl"; gene_biotype "protein_coding"; transcript_name "Armcx3-207"; transcript_source "ensembl"; transcript_biotype "protein_coding"; protein_id "ENSRNOP00000112565"; protein_version "1";
X	ensembl	CDS	102232495	102233631	0	+	0	gene_id "ENSRNOG00000025730"; gene_version "8"; transcript_id "ENSRNOT00000114177"; transcript_version "2"; exon_number "4"; gene_name "Armcx3"; gene_source "ensembl"; gene_biotype "protein_coding"; transcript_name "Armcx3-204"; transcript_source "ensembl"; transcript_biotype "protein_coding"; protein_id "ENSRNOP00000086605"; protein_version "1";
X	ensembl	stop_codon	102233632	102233634	0	+	0	gene_id "ENSRNOG00000025730"; gene_version "8"; transcript_id "ENSRNOT00000029664"; transcript_version "7"; exon_number "4"; gene_name "Armcx3"; gene_source "ensembl"; gene_biotype "protein_coding"; transcript_name "Armcx3-201"; transcript_source "ensembl"; transcript_biotype "protein_coding";
X	ensembl	stop_codon	102233632	102233634	0	+	0	gene_id "ENSRNOG00000025730"; gene_version "8"; transcript_id "ENSRNOT00000114255"; transcript_version "2"; exon_number "6"; gene_name "Armcx3"; gene_source "ensembl"; gene_biotype "protein_coding"; transcript_name "Armcx3-205"; transcript_source "ensembl"; transcript_biotype "protein_coding";
X	ensembl	stop_codon	102233632	102233634	0	+	0	gene_id "ENSRNOG00000025730"; gene_version "8"; transcript_id "ENSRNOT00000163223"; transcript_version "1"; exon_number "5"; gene_name "Armcx3"; gene_source "ensembl"; gene_biotype "protein_coding"; transcript_name "Armcx3-208"; transcript_source "ensembl"; transcript_biotype "protein_coding";
X	ensembl	stop_codon	102233632	102233634	0	+	0	gene_id "ENSRNOG00000025730"; gene_version "8"; transcript_id "ENSRNOT00000137008"; transcript_version "1"; exon_number "5"; gene_name "Armcx3"; gene_source "ensembl"; gene_biotype "protein_coding"; transcript_name "Armcx3-206"; transcript_source "ensembl"; transcript_biotype "protein_coding";
X	ensembl	stop_codon	102233632	102233634	0	+	0	gene_id "ENSRNOG00000025730"; gene_version "8"; transcript_id "ENSRNOT00000099243"; transcript_version "2"; exon_number "5"; gene_name "Armcx3"; gene_source "ensembl"; gene_biotype "protein_coding"; transcript_name "Armcx3-203"; transcript_source "ensembl"; transcript_biotype "protein_coding";
```
